## Supplementary material for "How a pathogenic mutation impairs Hsp60 functional dynamics from monomeric to fully assembled states": Input scripts and videos: F_WT_ASHASP.top (part 81 of 163)

```
   49590   49596   49602   49608      10   49590   49596   49602   49611      10
   49665   49662   49668   49671       1   49665   49662  -49668   49671       2
   49662   49668   49674   49677       3   49647   49638   49632   49650      15
   49644   49638   49632   49650      15   49641   49638   49632   49650      15
   49638   49632   49650   49653      15   49638   49632   49650   49656      15
   49638   49632   49650   49659      15   49635   49632   49626   49662      10
   49635   49632   49638   49641      14   49635   49632   49638   49644      14
   49635   49632   49638   49647      14   49635   49632   49650   49653      14
   49635   49632   49650   49656      14   49635   49632   49650   49659      14
   49629   49626   49632   49635      10   49629   49626   49632   49638      10
   49629   49626   49632   49650      10   49629   49626   49662   49665      19
   49629   49626  -49662   49665       3   49629   49626  -49662   49665      20
   49629   49626   49662   49668       3   49626   49632   49638   49641      15
   49626   49632   49638   49644      15   49626   49632   49638   49647      15
   49626   49632   49650   49653      15   49626   49632   49650   49656      15
   49626   49632   49650   49659      15   49626   49662   49668   49671       2
   49623   49620   49626   49629       3   49623   49620   49626   49632       3
   49623   49620   49626   49662       3   49620   49626   49632   49635      10
   49707   49704   49710   49713       1   49707   49704  -49710   49713       2
   49704   49710   49716   49719       3   49695   49686   49680   49698      90
   49695   49686  -49680   49698      29   49692   49686   49680   49698      90
   49692   49686  -49680   49698      29   49689   49686   49680   49698      90
   49689   49686  -49680   49698      29   49686   49680   49698   49701      91
   49686   49680  -49698   49701      92   49686   49680  -49698   49701      93
   49686   49680  -49698   49701      94   49683   49680   49674   49704      10
   49683   49680   49686   49689      10   49683   49680   49686   49692      10
   49683   49680   49686   49695      10   49683   49680   49698   49701      95
   49677   49674   49680   49683      10   49677   49674   49680   49686      10
   49677   49674   49680   49698      90   49677   49674  -49680   49698      29
   49677   49674   49704   49707      19   49677   49674  -49704   49707       3
   49677   49674  -49704   49707      20   49677   49674   49704   49710       3
   49674   49680   49686   49689      15   49674   49680   49686   49692      15
   49674   49680   49686   49695      15   49674   49680   49698   49701      96
   49674   49680  -49698   49701      97   49674   49680  -49698   49701      93
   49674   49680  -49698   49701      98   49674   49704   49710   49713       2
   49671   49668   49674   49677       3   49671   49668   49674   49680       3
   49671   49668   49674   49704       3   49668   49674   49680   49683      10
   49758   49755   49761   49764       1   49758   49755  -49761   49764       2
   49755   49761   49767   49770       3   49755   49761   49767   49773       3
   49737   49731   49740   49743      63   49734   49731   49740   49743      63
   49731   49740   49743   49746      63   49731   49740   49743   49749      63
   49731   49740   49743   49752      63   49728   49722   49716   49755      10
   49728   49722   49731   49734      10   49728   49722   49731   49737      10
   49728   49722   49731   49740      10   49725   49722   49716   49755      10
   49725   49722   49731   49734      10   49725   49722   49731   49737      10
   49725   49722   49731   49740      10   49719   49716   49722   49725      10
   49719   49716   49722   49728      10   49719   49716   49722   49731      10
   49719   49716   49755   49758      19   49719   49716  -49755   49758       3
   49719   49716  -49755   49758      20   49719   49716   49755   49761       3
   49716   49722   49731   49734      10   49716   49722   49731   49737      10
   49716   49755   49761   49764       2   49713   49710   49716   49719       3
   49713   49710   49716   49722       3   49713   49710   49716   49755       3
   49710   49716   49722   49725      10   49710   49716   49722   49728      10
   49776   49782   49785   49788       3   49776   49782   49785   49791       3
   49776   49782   49812   49815       3   49773   49767   49776   49779      19
   49773   49767  -49776   49779       3   49773   49767  -49776   49779      20
   49773   49767   49776   49782       3   49770   49767   49776   49779      19
   49770   49767  -49776   49779       3   49770   49767  -49776   49779      20
   49770   49767   49776   49782       3   49764   49761   49767   49770       3
   49764   49761   49767   49773       3   49764   49761   49767   49776       3
   49821   49818   49824   49827       1   49821   49818  -49824   49827       2
   49818   49824   49830   49833       3   49815   49812   49818   49821      19
   49815   49812  -49818   49821       3   49815   49812  -49818   49821      20
   49815   49812   49818   49824       3   49812   49818   49824   49827       2
   49809   49803   49812   49815      10   49809   49803   49812   49818      10
   49806   49803   49812   49815      10   49806   49803   49812   49818      10
   49800   49794   49803   49806      14   49800   49794   49803   49809      14
   49800   49794   49803   49812      15   49797   49794   49803   49806      14
   49797   49794   49803   49809      14   49797   49794   49803   49812      15
   49794   49803   49812   49815      10   49791   49785   49782   49812       3
   49791   49785   49794   49797      10   49791   49785   49794   49800      10
   49791   49785   49794   49803      10   49788   49785   49782   49812       3
   49788   49785   49794   49797      10   49788   49785   49794   49800      10
   49788   49785   49794   49803      10   49785   49782   49812   49815       3
   49785   49794   49803   49806      15   49785   49794   49803   49809      15
   49782   49785   49794   49797      10   49782   49785   49794   49800      10
   49782   49812   49803   49806      10   49782   49812   49803   49809      10
   49887   49884   49890   49893       1   49887   49884  -49890   49893       2
   49884   49890   49896   49899       3   49884   49890   49896   49902       3
   49869   49863   49872   49875      10   49869   49863   49872   49878      10
   49869   49863   49872   49881      10   49866   49863   49872   49875      10
   49866   49863   49872   49878      10   49866   49863   49872   49881      10
   49860   49854   49863   49866      10   49860   49854   49863   49869      10
   49860   49854   49863   49872      10   49857   49854   49863   49866      10
   49857   49854   49863   49869      10   49857   49854   49863   49872      10
   49854   49863   49872   49875      10   49854   49863   49872   49878      10
   49854   49863   49872   49881      10   49851   49845   49854   49857      14
   49851   49845   49854   49860      14   49851   49845   49854   49863      15
   49848   49845   49854   49857      14   49848   49845   49854   49860      14
   49848   49845   49854   49863      15   49845   49854   49863   49866      10
   49845   49854   49863   49869      10   49842   49836   49830   49884      10
   49842   49836   49845   49848      14   49842   49836   49845   49851      14
   49842   49836   49845   49854      15   49839   49836   49830   49884      10
   49839   49836   49845   49848      14   49839   49836   49845   49851      14
   49839   49836   49845   49854      15   49836   49845   49854   49857      15
   49836   49845   49854   49860      15   49833   49830   49836   49839      10
   49833   49830   49836   49842      10   49833   49830   49836   49845      10
   49833   49830   49884   49887      19   49833   49830  -49884   49887       3
   49833   49830  -49884   49887      20   49833   49830   49884   49890       3
   49830   49836   49845   49848      15   49830   49836   49845   49851      15
   49830   49884   49890   49893       2   49827   49824   49830   49833       3
   49827   49824   49830   49836       3   49827   49824   49830   49884       3
   49824   49830   49836   49839      10   49824   49830   49836   49842      10
   49908   49905   49911   49914       1   49908   49905  -49911   49914       2
   49905   49911   49917   49920       3   49902   49896   49905   49908      19
   49902   49896  -49905   49908       3   49902   49896  -49905   49908      20
   49902   49896   49905   49911       3   49899   49896   49905   49908      19
   49899   49896  -49905   49908       3   49899   49896  -49905   49908      20
   49899   49896   49905   49911       3   49896   49905   49911   49914       2
   49893   49890   49896   49899       3   49893   49890   49896   49902       3
   49893   49890   49896   49905       3   49980   49977   49983   49986       1
   49980   49977  -49983   49986       2   49977   49983   49989   49992       3
   49965   49959   49956   49968      51   49965   49959  -49956   49968       6
   49962   49959   49956   49968      51   49962   49959  -49956   49968       6
   49959   49956   49968   49971      51   49959   49956  -49968   49971       6
   49959   49956   49968   49974      51   49959   49956  -49968   49974       6
   49953   49950   49956   49959      51   49953   49950  -49956   49959       6
   49953   49950   49956   49968      51   49953   49950  -49956   49968       6
   49950   49956   49959   49962      51   49950   49956  -49959   49962       6
   49950   49956   49959   49965      51   49950   49956  -49959   49965       6
   49950   49956   49968   49971      51   49950   49956  -49968   49971       6
   49950   49956   49968   49974      51   49950   49956  -49968   49974       6
   49947   49941   49950   49953      29   49947   49941   49950   49956      29
   49944   49941   49950   49953      29   49944   49941   49950   49956      29
   49938   49932   49941   49944      10   49938   49932   49941   49947      10
   49938   49932   49941   49950      10   49935   49932   49941   49944      10
   49935   49932   49941   49947      10   49935   49932   49941   49950      10
   49932   49941   49950   49953      29   49929   49923   49917   49977      10
   49929   49923   49932   49935      14   49929   49923   49932   49938      14
   49929   49923   49932   49941      15   49926   49923   49917   49977      10
   49926   49923   49932   49935      14   49926   49923   49932   49938      14
   49926   49923   49932   49941      15   49923   49932   49941   49944      10
   49923   49932   49941   49947      10   49920   49917   49923   49926      10
   49920   49917   49923   49929      10   49920   49917   49923   49932      10
   49920   49917   49977   49980      19   49920   49917  -49977   49980       3
   49920   49917  -49977   49980      20   49920   49917   49977   49983       3
   49917   49923   49932   49935      15   49917   49923   49932   49938      15
   49917   49977   49983   49986       2   49914   49911   49917   49920       3
   49914   49911   49917   49923       3   49914   49911   49917   49977       3
   49911   49917   49923   49926      10   49911   49917   49923   49929      10
   50022   50019   50025   50028       1   50022   50019  -50025   50028       2
   50019   50025   50031   50034       3   50010   50001   49995   50013      90
   50010   50001  -49995   50013      29   50007   50001   49995   50013      90
   50007   50001  -49995   50013      29   50004   50001   49995   50013      90
   50004   50001  -49995   50013      29   50001   49995   50013   50016      91
   50001   49995  -50013   50016      92   50001   49995  -50013   50016      93
   50001   49995  -50013   50016      94   49998   49995   49989   50019      10
   49998   49995   50001   50004      10   49998   49995   50001   50007      10
   49998   49995   50001   50010      10   49998   49995   50013   50016      95
   49992   49989   49995   49998      10   49992   49989   49995   50001      10
   49992   49989   49995   50013      90   49992   49989  -49995   50013      29
   49992   49989   50019   50022      19   49992   49989  -50019   50022       3
   49992   49989  -50019   50022      20   49992   49989   50019   50025       3
   49989   49995   50001   50004      15   49989   49995   50001   50007      15
   49989   49995   50001   50010      15   49989   49995   50013   50016      96
   49989   49995  -50013   50016      97   49989   49995  -50013   50016      93
   49989   49995  -50013   50016      98   49989   50019   50025   50028       2
   49986   49983   49989   49992       3   49986   49983   49989   49995       3
   49986   49983   49989   50019       3   49983   49989   49995   49998      10
   50070   50067   50073   50076       1   50070   50067  -50073   50076       2
   50067   50073   50079   50082       3   50052   50043   50037   50055      15
   50049   50043   50037   50055      15   50046   50043   50037   50055      15
   50043   50037   50055   50058      15   50043   50037   50055   50061      15
   50043   50037   50055   50064      15   50040   50037   50031   50067      10
   50040   50037   50043   50046      14   50040   50037   50043   50049      14
   50040   50037   50043   50052      14   50040   50037   50055   50058      14
   50040   50037   50055   50061      14   50040   50037   50055   50064      14
   50034   50031   50037   50040      10   50034   50031   50037   50043      10
   50034   50031   50037   50055      10   50034   50031   50067   50070      19
   50034   50031  -50067   50070       3   50034   50031  -50067   50070      20
   50034   50031   50067   50073       3   50031   50037   50043   50046      15
   50031   50037   50043   50049      15   50031   50037   50043   50052      15
   50031   50037   50055   50058      15   50031   50037   50055   50061      15
   50031   50037   50055   50064      15   50031   50067   50073   50076       2
   50028   50025   50031   50034       3   50028   50025   50031   50037       3
   50028   50025   50031   50067       3   50025   50031   50037   50040      10
   50127   50124   50130   50133       1   50127   50124  -50130   50133       2
   50124   50130   50136   50139       3   50109   50103   50112   50115      14
   50109   50103   50112   50118      14   50109   50103   50112   50121      14
   50106   50103   50112   50115      14   50106   50103   50112   50118      14
   50106   50103   50112   50121      14   50100   50091   50085   50103      15
   50097   50091   50085   50103      15   50094   50091   50085   50103      15
   50091   50085   50103   50106      15   50091   50085   50103   50109      15
   50088   50085   50079   50124      10   50088   50085   50091   50094      14
   50088   50085   50091   50097      14   50088   50085   50091   50100      14
   50088   50085   50103   50106      14   50088   50085   50103   50109      14
   50088   50085   50103   50112      15   50085   50103   50112   50115      15
   50085   50103   50112   50118      15   50085   50103   50112   50121      15
   50082   50079   50085   50088      10   50082   50079   50085   50091      10
   50082   50079   50085   50103      10   50082   50079   50124   50127      19
   50082   50079  -50124   50127       3   50082   50079  -50124   50127      20
   50082   50079   50124   50130       3   50079   50085   50091   50094      15
   50079   50085   50091   50097      15   50079   50085   50091   50100      15
   50079   50085   50103   50106      15   50079   50085   50103   50109      15
   50079   50124   50130   50133       2   50076   50073   50079   50082       3
   50076   50073   50079   50085       3   50076   50073   50079   50124       3
   50073   50079   50085   50088      10   50184   50181   50187   50190       1
   50184   50181  -50187   50190       2   50181   50187   50193   50196       3
   50166   50160   50169   50172      14   50166   50160   50169   50175      14
   50166   50160   50169   50178      14   50163   50160   50169   50172      14
   50163   50160   50169   50175      14   50163   50160   50169   50178      14
   50157   50148   50142   50160      15   50154   50148   50142   50160      15
   50151   50148   50142   50160      15   50148   50142   50160   50163      15
   50148   50142   50160   50166      15   50145   50142   50136   50181      10
   50145   50142   50148   50151      14   50145   50142   50148   50154      14
   50145   50142   50148   50157      14   50145   50142   50160   50163      14
   50145   50142   50160   50166      14   50145   50142   50160   50169      15
   50142   50160   50169   50172      15   50142   50160   50169   50175      15
   50142   50160   50169   50178      15   50139   50136   50142   50145      10
   50139   50136   50142   50148      10   50139   50136   50142   50160      10
   50139   50136   50181   50184      19   50139   50136  -50181   50184       3
   50139   50136  -50181   50184      20   50139   50136   50181   50187       3
   50136   50142   50148   50151      15   50136   50142   50148   50154      15
   50136   50142   50148   50157      15   50136   50142   50160   50163      15
   50136   50142   50160   50166      15   50136   50181   50187   50190       2
   50133   50130   50136   50139       3   50133   50130   50136   50142       3
   50133   50130   50136   50181       3   50130   50136   50142   50145      10
   50229   50226   50232   50235       1   50229   50226  -50232   50235       2
   50226   50232   50238   50241       3   50214   50208   50217   50220       3
   50214   50208   50217   50223       3   50211   50208   50217   50220       3
   50211   50208   50217   50223       3   50205   50199   50193   50226      10
   50205   50199   50208   50211      14   50205   50199   50208   50214      14
   50205   50199   50208   50217      10   50202   50199   50193   50226      10
   50202   50199   50208   50211      14   50202   50199   50208   50214      14
   50202   50199   50208   50217      10   50196   50193   50199   50202      10
   50196   50193   50199   50205      10   50196   50193   50199   50208      10
   50196   50193   50226   50229      19   50196   50193  -50226   50229       3
   50196   50193  -50226   50229      20   50196   50193   50226   50232       3
   50193   50199   50208   50211      15   50193   50199   50208   50214      15
   50193   50226   50232   50235       2   50190   50187   50193   50196       3
   50190   50187   50193   50199       3   50190   50187   50193   50226       3
   50187   50193   50199   50202      10   50187   50193   50199   50205      10
   50280   50277   50283   50286       1   50280   50277  -50283   50286       2
   50277   50283   50289   50292       3   50265   50262   50268   50271       1
   50265   50262  -50268   50271       2   50265   50262   50268   50274       1
   50265   50262  -50268   50274       2   50259   50253   50262   50265      19
   50259   50253  -50262   50265       3   50259   50253  -50262   50265      20
   50259   50253   50262   50268       3   50256   50253   50262   50265      19
   50256   50253  -50262   50265       3   50256   50253  -50262   50265      20
   50256   50253   50262   50268       3   50253   50262   50268   50271       2
   50253   50262   50268   50274       2   50250   50244   50238   50277      10
   50250   50244   50253   50256      14   50250   50244   50253   50259      14
   50250   50244   50253   50262      10   50247   50244   50238   50277      10
   50247   50244   50253   50256      14   50247   50244   50253   50259      14
   50247   50244   50253   50262      10   50241   50238   50244   50247      10
   50241   50238   50244   50250      10   50241   50238   50244   50253      10
   50241   50238   50277   50280      19   50241   50238  -50277   50280       3
   50241   50238  -50277   50280      20   50241   50238   50277   50283       3
   50238   50244   50253   50256      15   50238   50244   50253   50259      15
   50238   50277   50283   50286       2   50235   50232   50238   50241       3
   50235   50232   50238   50244       3   50235   50232   50238   50277       3
   50232   50238   50244   50247      10   50232   50238   50244   50250      10
   50313   50310   50316   50319       1   50313   50310  -50316   50319       2
   50310   50316   50322   50325       3   50301   50295   50289   50310      10
   50301   50295   50304   50307      95   50298   50295   50289   50310      10
   50298   50295   50304   50307      95   50292   50289   50295   50298      10
   50292   50289   50295   50301      10   50292   50289   50295   50304      90
   50292   50289  -50295   50304      29   50292   50289   50310   50313      19
   50292   50289  -50310   50313       3   50292   50289  -50310   50313      20
   50292   50289   50310   50316       3   50289   50295   50304   50307     127
   50289   50295  -50304   50307     128   50289   50295  -50304   50307     129
   50289   50295  -50304   50307     130   50289   50310   50316   50319       2
   50286   50283   50289   50292       3   50286   50283   50289   50295       3
   50286   50283   50289   50310       3   50283   50289   50295   50298      10
   50283   50289   50295   50301      10   50385   50382   50388   50391       1
   50385   50382  -50388   50391       2   50382   50388   50394   50397       3
   50382   50388   50394   50400       3   50370   50367   50373   50376      41
   50370   50367   50373   50379      41   50364   50361   50367   50370      41
   50364   50361   50367   50373      41   50361   50367   50373   50376      41
   50358   50355   50352   50379      41   50358   50355   50361   50364      41
   50358   50355   50361   50367      41   50355   50361   50367   50370      41
   50352   50355   50361   50364      41   50352   50379   50373   50376     135
   50349   50346   50352   50355     136   50349   50346   50352   50379     136
   50346   50352   50355   50358      41   50343   50340   50337   50379     137
   50343   50340   50346   50349     138   50343   50340   50346   50352     138
   50337   50340   50346   50349     138   50337   50379   50373   50376     135
   50334   50328   50322   50382      10   50334   50328   50337   50340       3
   50334   50328   50337   50379       3   50331   50328   50322   50382      10
   50331   50328   50337   50340       3   50331   50328   50337   50379       3
   50328   50337   50340   50343     137   50325   50322   50328   50331      10
   50325   50322   50328   50334      10   50325   50322   50328   50337      10
   50325   50322   50382   50385      19   50325   50322  -50382   50385       3
   50325   50322  -50382   50385      20   50325   50322   50382   50388       3
   50322   50382   50388   50391       2   50319   50316   50322   50325       3
   50319   50316   50322   50328       3   50319   50316   50322   50382       3
   50316   50322   50328   50331      10   50316   50322   50328   50334      10
   50406   50403   50409   50412       1   50406   50403  -50409   50412       2
   50403   50409   50415   50418       3   50400   50394   50403   50406      19
   50400   50394  -50403   50406       3   50400   50394  -50403   50406      20
   50400   50394   50403   50409       3   50397   50394   50403   50406      19
   50397   50394  -50403   50406       3   50397   50394  -50403   50406      20
   50397   50394   50403   50409       3   50394   50403   50409   50412       2
   50391   50388   50394   50397       3   50391   50388   50394   50400       3
   50391   50388   50394   50403       3   50436   50442   50445   50448       3
   50436   50442   50445   50451       3   50436   50442   50472   50475       3
   50427   50421   50415   50436      10   50427   50421   50430   50433      95
   50424   50421   50415   50436      10   50424   50421   50430   50433      95
   50418   50415   50421   50424      10   50418   50415   50421   50427      10
   50418   50415   50421   50430      90   50418   50415  -50421   50430      29
   50418   50415   50436   50439      19   50418   50415  -50436   50439       3
   50418   50415  -50436   50439      20   50418   50415   50436   50442       3
   50415   50421   50430   50433     127   50415   50421  -50430   50433     128
   50415   50421  -50430   50433     129   50415   50421  -50430   50433     130
   50412   50409   50415   50418       3   50412   50409   50415   50421       3
   50412   50409   50415   50436       3   50409   50415   50421   50424      10
   50409   50415   50421   50427      10   50481   50478   50484   50487       1
   50481   50478  -50484   50487       2   50478   50484   50490   50493       3
   50475   50472   50478   50481      19   50475   50472  -50478   50481       3
   50475   50472  -50478   50481      20   50475   50472   50478   50484       3
   50472   50478   50484   50487       2   50469   50463   50472   50475      10
   50469   50463   50472   50478      10   50466   50463   50472   50475      10
   50466   50463   50472   50478      10   50460   50454   50463   50466      14
   50460   50454   50463   50469      14   50460   50454   50463   50472      15
   50457   50454   50463   50466      14   50457   50454   50463   50469      14
   50457   50454   50463   50472      15   50454   50463   50472   50475      10
   50451   50445   50442   50472       3   50451   50445   50454   50457      10
   50451   50445   50454   50460      10   50451   50445   50454   50463      10
   50448   50445   50442   50472       3   50448   50445   50454   50457      10
   50448   50445   50454   50460      10   50448   50445   50454   50463      10
   50445   50442   50472   50475       3   50445   50454   50463   50466      15
   50445   50454   50463   50469      15   50442   50445   50454   50457      10
   50442   50445   50454   50460      10   50442   50472   50463   50466      10
   50442   50472   50463   50469      10   50547   50544   50550   50553       1
   50547   50544  -50550   50553       2   50544   50550   50556   50559       3
   50529   50523   50532   50535      10   50529   50523   50532   50538      10
   50529   50523   50532   50541      10   50526   50523   50532   50535      10
   50526   50523   50532   50538      10   50526   50523   50532   50541      10
   50520   50514   50523   50526      10   50520   50514   50523   50529      10
   50520   50514   50523   50532      10   50517   50514   50523   50526      10
   50517   50514   50523   50529      10   50517   50514   50523   50532      10
   50514   50523   50532   50535      10   50514   50523   50532   50538      10
   50514   50523   50532   50541      10   50511   50505   50514   50517      14
   50511   50505   50514   50520      14   50511   50505   50514   50523      15
   50508   50505   50514   50517      14   50508   50505   50514   50520      14
   50508   50505   50514   50523      15   50505   50514   50523   50526      10
   50505   50514   50523   50529      10   50502   50496   50490   50544      10
   50502   50496   50505   50508      14   50502   50496   50505   50511      14
   50502   50496   50505   50514      15   50499   50496   50490   50544      10
   50499   50496   50505   50508      14   50499   50496   50505   50511      14
   50499   50496   50505   50514      15   50496   50505   50514   50517      15
   50496   50505   50514   50520      15   50493   50490   50496   50499      10
   50493   50490   50496   50502      10   50493   50490   50496   50505      10
   50493   50490   50544   50547      19   50493   50490  -50544   50547       3
   50493   50490  -50544   50547      20   50493   50490   50544   50550       3
   50490   50496   50505   50508      15   50490   50496   50505   50511      15
   50490   50544   50550   50553       2   50487   50484   50490   50493       3
   50487   50484   50490   50496       3   50487   50484   50490   50544       3
   50484   50490   50496   50499      10   50484   50490   50496   50502      10
   50595   50592   50598   50601       1   50595   50592  -50598   50601       2
   50592   50598   50604   50607       3   50577   50568   50562   50580      15
   50574   50568   50562   50580      15   50571   50568   50562   50580      15
   50568   50562   50580   50583      15   50568   50562   50580   50586      15
   50568   50562   50580   50589      15   50565   50562   50556   50592      10
   50565   50562   50568   50571      14   50565   50562   50568   50574      14
   50565   50562   50568   50577      14   50565   50562   50580   50583      14
   50565   50562   50580   50586      14   50565   50562   50580   50589      14
   50559   50556   50562   50565      10   50559   50556   50562   50568      10
   50559   50556   50562   50580      10   50559   50556   50592   50595      19
   50559   50556  -50592   50595       3   50559   50556  -50592   50595      20
   50559   50556   50592   50598       3   50556   50562   50568   50571      15
   50556   50562   50568   50574      15   50556   50562   50568   50577      15
   50556   50562   50580   50583      15   50556   50562   50580   50586      15
   50556   50562   50580   50589      15   50556   50592   50598   50601       2
   50553   50550   50556   50559       3   50553   50550   50556   50562       3
   50553   50550   50556   50592       3   50550   50556   50562   50565      10
   50637   50634   50640   50643       1   50637   50634  -50640   50643       2
   50634   50640   50646   50649       3   50625   50616   50610   50628      90
   50625   50616  -50610   50628      29   50622   50616   50610   50628      90
   50622   50616  -50610   50628      29   50619   50616   50610   50628      90
   50619   50616  -50610   50628      29   50616   50610   50628   50631      91
   50616   50610  -50628   50631      92   50616   50610  -50628   50631      93
   50616   50610  -50628   50631      94   50613   50610   50604   50634      10
   50613   50610   50616   50619      10   50613   50610   50616   50622      10
   50613   50610   50616   50625      10   50613   50610   50628   50631      95
   50607   50604   50610   50613      10   50607   50604   50610   50616      10
   50607   50604   50610   50628      90   50607   50604  -50610   50628      29
   50607   50604   50634   50637      19   50607   50604  -50634   50637       3
   50607   50604  -50634   50637      20   50607   50604   50634   50640       3
   50604   50610   50616   50619      15   50604   50610   50616   50622      15
   50604   50610   50616   50625      15   50604   50610   50628   50631      96
   50604   50610  -50628   50631      97   50604   50610  -50628   50631      93
   50604   50610  -50628   50631      98   50604   50634   50640   50643       2
   50601   50598   50604   50607       3   50601   50598   50604   50610       3
   50601   50598   50604   50634       3   50598   50604   50610   50613      10
   50703   50700   50706   50709       1   50703   50700  -50706   50709       2
   50700   50706   50712   50715       3   50685   50679   50688   50691      10
   50685   50679   50688   50694      10   50685   50679   50688   50697      10
   50682   50679   50688   50691      10   50682   50679   50688   50694      10
   50682   50679   50688   50697      10   50676   50670   50679   50682      10
   50676   50670   50679   50685      10   50676   50670   50679   50688      10
   50673   50670   50679   50682      10   50673   50670   50679   50685      10
   50673   50670   50679   50688      10   50670   50679   50688   50691      10
   50670   50679   50688   50694      10   50670   50679   50688   50697      10
   50667   50661   50670   50673      14   50667   50661   50670   50676      14
   50667   50661   50670   50679      15   50664   50661   50670   50673      14
   50664   50661   50670   50676      14   50664   50661   50670   50679      15
   50661   50670   50679   50682      10   50661   50670   50679   50685      10
   50658   50652   50646   50700      10   50658   50652   50661   50664      14
   50658   50652   50661   50667      14   50658   50652   50661   50670      15
   50655   50652   50646   50700      10   50655   50652   50661   50664      14
   50655   50652   50661   50667      14   50655   50652   50661   50670      15
   50652   50661   50670   50673      15   50652   50661   50670   50676      15
   50649   50646   50652   50655      10   50649   50646   50652   50658      10
   50649   50646   50652   50661      10   50649   50646   50700   50703      19
   50649   50646  -50700   50703       3   50649   50646  -50700   50703      20
   50649   50646   50700   50706       3   50646   50652   50661   50664      15
   50646   50652   50661   50667      15   50646   50700   50706   50709       2
   50643   50640   50646   50649       3   50643   50640   50646   50652       3
   50643   50640   50646   50700       3   50640   50646   50652   50655      10
   50640   50646   50652   50658      10   50742   50739   50745   50748       1
   50742   50739  -50745   50748       2   50739   50745   50751   50754       3
   50739   50745   50751   50757       3   50730   50727   50733   50736     151
   50730   50727  -50733   50736     152   50724   50718   50712   50739      10
   50724   50718   50727   50730      19   50724   50718  -50727   50730       3
   50724   50718  -50727   50730      20   50724   50718   50727   50733       3
   50721   50718   50712   50739      10   50721   50718   50727   50730      19
   50721   50718  -50727   50730       3   50721   50718  -50727   50730      20
   50721   50718   50727   50733       3   50718   50727   50733   50736     157
   50718   50727  -50733   50736     158   50718   50727  -50733   50736     159
   50718   50727  -50733   50736     160   50715   50712   50718   50721      10
   50715   50712   50718   50724      10   50715   50712   50718   50727      10
   50715   50712   50739   50742      19   50715   50712  -50739   50742       3
   50715   50712  -50739   50742      20   50715   50712   50739   50745       3
   50712   50739   50745   50748       2   50709   50706   50712   50715       3
   50709   50706   50712   50718       3   50709   50706   50712   50739       3
   50706   50712   50718   50721      10   50706   50712   50718   50724      10
   50763   50760   50766   50769       1   50763   50760  -50766   50769       2
   50760   50766   50772   50775       3   50757   50751   50760   50763      19
   50757   50751  -50760   50763       3   50757   50751  -50760   50763      20
   50757   50751   50760   50766       3   50754   50751   50760   50763      19
   50754   50751  -50760   50763       3   50754   50751  -50760   50763      20
   50754   50751   50760   50766       3   50751   50760   50766   50769       2
   50748   50745   50751   50754       3   50748   50745   50751   50757       3
   50748   50745   50751   50760       3   50811   50808   50814   50817       1
   50811   50808  -50814   50817       2   50808   50814   50820   50823       3
   50793   50784   50778   50796      15   50790   50784   50778   50796      15
   50787   50784   50778   50796      15   50784   50778   50796   50799      15
   50784   50778   50796   50802      15   50784   50778   50796   50805      15
   50781   50778   50772   50808      10   50781   50778   50784   50787      14
   50781   50778   50784   50790      14   50781   50778   50784   50793      14
   50781   50778   50796   50799      14   50781   50778   50796   50802      14
   50781   50778   50796   50805      14   50775   50772   50778   50781      10
   50775   50772   50778   50784      10   50775   50772   50778   50796      10
   50775   50772   50808   50811      19   50775   50772  -50808   50811       3
   50775   50772  -50808   50811      20   50775   50772   50808   50814       3
   50772   50778   50784   50787      15   50772   50778   50784   50790      15
   50772   50778   50784   50793      15   50772   50778   50796   50799      15
   50772   50778   50796   50802      15   50772   50778   50796   50805      15
   50772   50808   50814   50817       2   50769   50766   50772   50775       3
   50769   50766   50772   50778       3   50769   50766   50772   50808       3
   50766   50772   50778   50781      10   50853   50850   50856   50859       1
   50853   50850  -50856   50859       2   50850   50856   50862   50865       3
   50841   50832   50826   50844      90   50841   50832  -50826   50844      29
   50838   50832   50826   50844      90   50838   50832  -50826   50844      29
   50835   50832   50826   50844      90   50835   50832  -50826   50844      29
   50832   50826   50844   50847      91   50832   50826  -50844   50847      92
   50832   50826  -50844   50847      93   50832   50826  -50844   50847      94
   50829   50826   50820   50850      10   50829   50826   50832   50835      10
   50829   50826   50832   50838      10   50829   50826   50832   50841      10
   50829   50826   50844   50847      95   50823   50820   50826   50829      10
   50823   50820   50826   50832      10   50823   50820   50826   50844      90
   50823   50820  -50826   50844      29   50823   50820   50850   50853      19
   50823   50820  -50850   50853       3   50823   50820  -50850   50853      20
   50823   50820   50850   50856       3   50820   50826   50832   50835      15
   50820   50826   50832   50838      15   50820   50826   50832   50841      15
   50820   50826   50844   50847      96   50820   50826  -50844   50847      97
   50820   50826  -50844   50847      93   50820   50826  -50844   50847      98
   50820   50850   50856   50859       2   50817   50814   50820   50823       3
   50817   50814   50820   50826       3   50817   50814   50820   50850       3
   50814   50820   50826   50829      10   50901   50898   50904   50907       1
   50901   50898  -50904   50907       2   50898   50904   50910   50913       3
   50883   50874   50868   50886      15   50880   50874   50868   50886      15
   50877   50874   50868   50886      15   50874   50868   50886   50889      15
   50874   50868   50886   50892      15   50874   50868   50886   50895      15
   50871   50868   50862   50898      10   50871   50868   50874   50877      14
   50871   50868   50874   50880      14   50871   50868   50874   50883      14
   50871   50868   50886   50889      14   50871   50868   50886   50892      14
   50871   50868   50886   50895      14   50865   50862   50868   50871      10
   50865   50862   50868   50874      10   50865   50862   50868   50886      10
   50865   50862   50898   50901      19   50865   50862  -50898   50901       3
   50865   50862  -50898   50901      20   50865   50862   50898   50904       3
   50862   50868   50874   50877      15   50862   50868   50874   50880      15
   50862   50868   50874   50883      15   50862   50868   50886   50889      15
   50862   50868   50886   50892      15   50862   50868   50886   50895      15
   50862   50898   50904   50907       2   50859   50856   50862   50865       3
   50859   50856   50862   50868       3   50859   50856   50862   50898       3
   50856   50862   50868   50871      10   50931   50928   50934   50937       1
   50931   50928  -50934   50937       2   50928   50934   50940   50943       3
   50925   50916   50910   50928      10   50922   50916   50910   50928      10
   50919   50916   50910   50928      10   50913   50910   50916   50919      10
   50913   50910   50916   50922      10   50913   50910   50916   50925      10
   50913   50910   50928   50931      19   50913   50910  -50928   50931       3
   50913   50910  -50928   50931      20   50913   50910   50928   50934       3
   50910   50928   50934   50937       2   50907   50904   50910   50913       3
   50907   50904   50910   50916       3   50907   50904   50910   50928       3
   50904   50910   50916   50919      10   50904   50910   50916   50922      10
   50904   50910   50916   50925      10   50997   50994   51000   51003       1
   50997   50994  -51000   51003       2   50994   51000   51006   51009       3
   50979   50973   50982   50985      10   50979   50973   50982   50988      10
   50979   50973   50982   50991      10   50976   50973   50982   50985      10
   50976   50973   50982   50988      10   50976   50973   50982   50991      10
   50970   50964   50973   50976      10   50970   50964   50973   50979      10
   50970   50964   50973   50982      10   50967   50964   50973   50976      10
   50967   50964   50973   50979      10   50967   50964   50973   50982      10
   50964   50973   50982   50985      10   50964   50973   50982   50988      10
   50964   50973   50982   50991      10   50961   50955   50964   50967      14
   50961   50955   50964   50970      14   50961   50955   50964   50973      15
   50958   50955   50964   50967      14   50958   50955   50964   50970      14
   50958   50955   50964   50973      15   50955   50964   50973   50976      10
   50955   50964   50973   50979      10   50952   50946   50940   50994      10
   50952   50946   50955   50958      14   50952   50946   50955   50961      14
   50952   50946   50955   50964      15   50949   50946   50940   50994      10
   50949   50946   50955   50958      14   50949   50946   50955   50961      14
   50949   50946   50955   50964      15   50946   50955   50964   50967      15
   50946   50955   50964   50970      15   50943   50940   50946   50949      10
   50943   50940   50946   50952      10   50943   50940   50946   50955      10
   50943   50940   50994   50997      19   50943   50940  -50994   50997       3
   50943   50940  -50994   50997      20   50943   50940   50994   51000       3
   50940   50946   50955   50958      15   50940   50946   50955   50961      15
   50940   50994   51000   51003       2   50937   50934   50940   50943       3
   50937   50934   50940   50946       3   50937   50934   50940   50994       3
   50934   50940   50946   50949      10   50934   50940   50946   50952      10
   51030   51027   51033   51036       1   51030   51027  -51033   51036       2
   51027   51033   51039   51042       3   51018   51012   51006   51027      10
   51018   51012   51021   51024      95   51015   51012   51006   51027      10
   51015   51012   51021   51024      95   51009   51006   51012   51015      10
   51009   51006   51012   51018      10   51009   51006   51012   51021      90
   51009   51006  -51012   51021      29   51009   51006   51027   51030      19
   51009   51006  -51027   51030       3   51009   51006  -51027   51030      20
   51009   51006   51027   51033       3   51006   51012   51021   51024     127
   51006   51012  -51021   51024     128   51006   51012  -51021   51024     129
   51006   51012  -51021   51024     130   51006   51027   51033   51036       2
   51003   51000   51006   51009       3   51003   51000   51006   51012       3
   51003   51000   51006   51027       3   51000   51006   51012   51015      10
   51000   51006   51012   51018      10   51087   51084   51090   51093       1
   51087   51084  -51090   51093       2   51084   51090   51096   51099       3
   51069   51063   51072   51075      14   51069   51063   51072   51078      14
   51069   51063   51072   51081      14   51066   51063   51072   51075      14
   51066   51063   51072   51078      14   51066   51063   51072   51081      14
   51060   51051   51045   51063      15   51057   51051   51045   51063      15
   51054   51051   51045   51063      15   51051   51045   51063   51066      15
   51051   51045   51063   51069      15   51048   51045   51039   51084      10
   51048   51045   51051   51054      14   51048   51045   51051   51057      14
   51048   51045   51051   51060      14   51048   51045   51063   51066      14
   51048   51045   51063   51069      14   51048   51045   51063   51072      15
   51045   51063   51072   51075      15   51045   51063   51072   51078      15
   51045   51063   51072   51081      15   51042   51039   51045   51048      10
   51042   51039   51045   51051      10   51042   51039   51045   51063      10
   51042   51039   51084   51087      19   51042   51039  -51084   51087       3
   51042   51039  -51084   51087      20   51042   51039   51084   51090       3
   51039   51045   51051   51054      15   51039   51045   51051   51057      15
   51039   51045   51051   51060      15   51039   51045   51063   51066      15
   51039   51045   51063   51069      15   51039   51084   51090   51093       2
   51036   51033   51039   51042       3   51036   51033   51039   51045       3
   51036   51033   51039   51084       3   51033   51039   51045   51048      10
   51123   51120   51126   51129       1   51123   51120  -51126   51129       2
   51120   51126   51132   51135       3   51108   51102   51096   51120      10
   51108   51102   51111   51114       3   51108   51102   51111   51117       3
   51105   51102   51096   51120      10   51105   51102   51111   51114       3
   51105   51102   51111   51117       3   51099   51096   51102   51105      10
   51099   51096   51102   51108      10   51099   51096   51102   51111      10
   51099   51096   51120   51123      19   51099   51096  -51120   51123       3
   51099   51096  -51120   51123      20   51099   51096   51120   51126       3
   51096   51120   51126   51129       2   51093   51090   51096   51099       3
   51093   51090   51096   51102       3   51093   51090   51096   51120       3
   51090   51096   51102   51105      10   51090   51096   51102   51108      10
   51180   51177   51183   51186       1   51180   51177  -51183   51186       2
   51177   51183   51189   51192       3   51162   51153   51147   51165      15
   51159   51153   51147   51165      15   51156   51153   51147   51165      15
   51153   51147   51165   51168      15   51153   51147   51165   51171      15
   51153   51147   51165   51174      15   51150   51147   51153   51156      14
   51150   51147   51153   51159      14   51150   51147   51153   51162      14
   51150   51147   51165   51168      14   51150   51147   51165   51171      14
   51150   51147   51165   51174      14   51144   51138   51132   51177      10
   51144   51138   51147   51150      14   51144   51138   51147   51153      15
   51144   51138   51147   51165      15   51141   51138   51132   51177      10
   51141   51138   51147   51150      14   51141   51138   51147   51153      15
   51141   51138   51147   51165      15   51138   51147   51153   51156      15
   51138   51147   51153   51159      15   51138   51147   51153   51162      15
   51138   51147   51165   51168      15   51138   51147   51165   51171      15
   51138   51147   51165   51174      15   51135   51132   51138   51141      10
   51135   51132   51138   51144      10   51135   51132   51138   51147      10
   51135   51132   51177   51180      19   51135   51132  -51177   51180       3
   51135   51132  -51177   51180      20   51135   51132   51177   51183       3
   51132   51138   51147   51150      15   51132   51177   51183   51186       2
   51129   51126   51132   51135       3   51129   51126   51132   51138       3
   51129   51126   51132   51177       3   51126   51132   51138   51141      10
   51126   51132   51138   51144      10   51246   51243   51249   51252       1
   51246   51243  -51249   51252       2   51243   51249   51255   51258       3
   51228   51222   51231   51234      10   51228   51222   51231   51237      10
   51228   51222   51231   51240      10   51225   51222   51231   51234      10
   51225   51222   51231   51237      10   51225   51222   51231   51240      10
   51219   51213   51222   51225      10   51219   51213   51222   51228      10
   51219   51213   51222   51231      10   51216   51213   51222   51225      10
   51216   51213   51222   51228      10   51216   51213   51222   51231      10
   51213   51222   51231   51234      10   51213   51222   51231   51237      10
   51213   51222   51231   51240      10   51210   51204   51213   51216      14
   51210   51204   51213   51219      14   51210   51204   51213   51222      15
   51207   51204   51213   51216      14   51207   51204   51213   51219      14
   51207   51204   51213   51222      15   51204   51213   51222   51225      10
   51204   51213   51222   51228      10   51201   51195   51189   51243      10
   51201   51195   51204   51207      14   51201   51195   51204   51210      14
   51201   51195   51204   51213      15   51198   51195   51189   51243      10
   51198   51195   51204   51207      14   51198   51195   51204   51210      14
   51198   51195   51204   51213      15   51195   51204   51213   51216      15
   51195   51204   51213   51219      15   51192   51189   51195   51198      10
   51192   51189   51195   51201      10   51192   51189   51195   51204      10
   51192   51189   51243   51246      19   51192   51189  -51243   51246       3
   51192   51189  -51243   51246      20   51192   51189   51243   51249       3
   51189   51195   51204   51207      15   51189   51195   51204   51210      15
   51189   51243   51249   51252       2   51186   51183   51189   51192       3
   51186   51183   51189   51195       3   51186   51183   51189   51243       3
   51183   51189   51195   51198      10   51183   51189   51195   51201      10
   51282   51279   51285   51288       1   51282   51279  -51285   51288       2
   51279   51285   51291   51294       3   51267   51261   51255   51279      10
   51267   51261   51270   51273       3   51267   51261   51270   51276       3
   51264   51261   51255   51279      10   51264   51261   51270   51273       3
   51264   51261   51270   51276       3   51258   51255   51261   51264      10
   51258   51255   51261   51267      10   51258   51255   51261   51270      10
   51258   51255   51279   51282      19   51258   51255  -51279   51282       3
   51258   51255  -51279   51282      20   51258   51255   51279   51285       3
   51255   51279   51285   51288       2   51252   51249   51255   51258       3
   51252   51249   51255   51261       3   51252   51249   51255   51279       3
   51249   51255   51261   51264      10   51249   51255   51261   51267      10
   51348   51345   51351   51354       1   51348   51345  -51351   51354       2
   51345   51351   51357   51360       3   51330   51324   51333   51336      10
   51330   51324   51333   51339      10   51330   51324   51333   51342      10
   51327   51324   51333   51336      10   51327   51324   51333   51339      10
   51327   51324   51333   51342      10   51321   51315   51324   51327      10
   51321   51315   51324   51330      10   51321   51315   51324   51333      10
   51318   51315   51324   51327      10   51318   51315   51324   51330      10
   51318   51315   51324   51333      10   51315   51324   51333   51336      10
   51315   51324   51333   51339      10   51315   51324   51333   51342      10
   51312   51306   51315   51318      14   51312   51306   51315   51321      14
   51312   51306   51315   51324      15   51309   51306   51315   51318      14
   51309   51306   51315   51321      14   51309   51306   51315   51324      15
   51306   51315   51324   51327      10   51306   51315   51324   51330      10
   51303   51297   51291   51345      10   51303   51297   51306   51309      14
   51303   51297   51306   51312      14   51303   51297   51306   51315      15
   51300   51297   51291   51345      10   51300   51297   51306   51309      14
   51300   51297   51306   51312      14   51300   51297   51306   51315      15
   51297   51306   51315   51318      15   51297   51306   51315   51321      15
   51294   51291   51297   51300      10   51294   51291   51297   51303      10
   51294   51291   51297   51306      10   51294   51291   51345   51348      19
   51294   51291  -51345   51348       3   51294   51291  -51345   51348      20
   51294   51291   51345   51351       3   51291   51297   51306   51309      15
   51291   51297   51306   51312      15   51291   51345   51351   51354       2
   51288   51285   51291   51294       3   51288   51285   51291   51297       3
   51288   51285   51291   51345       3   51285   51291   51297   51300      10
   51285   51291   51297   51303      10   51411   51408   51414   51417       1
   51411   51408  -51414   51417       2   51408   51414   51420   51423       3
   51399   51396   51402   51405      41   51393   51390   51387   51396       7
   51393   51390  -51387   51396     168   51393   51390  -51387   51396      29
   51393   51390  -51387   51396     169   51390   51387   51396   51399      41
   51387   51396   51402   51405      41   51384   51381   51387   51390      41
   51384   51381   51387   51396      41   51381   51387   51390   51393       7
   51381   51387  -51390   51393     168   51381   51387  -51390   51393      29
   51381   51387  -51390   51393     169   51381   51387   51396   51399      41
   51378   51375   51372   51402      41   51378   51375   51381   51384      41
   51378   51375   51381   51387      41   51375   51372   51402   51405      41
   51372   51375   51381   51384      41   51372   51402   51396   51399      41
   51369   51363   51357   51408      10   51369   51363   51372   51375       3
   51369   51363   51372   51402       3   51366   51363   51357   51408      10
   51366   51363   51372   51375       3   51366   51363   51372   51402       3
   51363   51372   51375   51378      41   51363   51372   51402   51405      41
   51360   51357   51363   51366      10   51360   51357   51363   51369      10
   51360   51357   51363   51372      10   51360   51357   51408   51411      19
   51360   51357  -51408   51411       3   51360   51357  -51408   51411      20
   51360   51357   51408   51414       3   51357   51408   51414   51417       2
   51354   51351   51357   51360       3   51354   51351   51357   51363       3
   51354   51351   51357   51408       3   51351   51357   51363   51366      10
   51351   51357   51363   51369      10   51477   51474   51480   51483       1
   51477   51474  -51480   51483       2   51474   51480   51486   51489       3
   51459   51453   51462   51465      10   51459   51453   51462   51468      10
   51459   51453   51462   51471      10   51456   51453   51462   51465      10
   51456   51453   51462   51468      10   51456   51453   51462   51471      10
   51450   51444   51453   51456      10   51450   51444   51453   51459      10
   51450   51444   51453   51462      10   51447   51444   51453   51456      10
   51447   51444   51453   51459      10   51447   51444   51453   51462      10
   51444   51453   51462   51465      10   51444   51453   51462   51468      10
   51444   51453   51462   51471      10   51441   51435   51444   51447      14
   51441   51435   51444   51450      14   51441   51435   51444   51453      15
   51438   51435   51444   51447      14   51438   51435   51444   51450      14
   51438   51435   51444   51453      15   51435   51444   51453   51456      10
   51435   51444   51453   51459      10   51432   51426   51420   51474      10
   51432   51426   51435   51438      14   51432   51426   51435   51441      14
   51432   51426   51435   51444      15   51429   51426   51420   51474      10
   51429   51426   51435   51438      14   51429   51426   51435   51441      14
   51429   51426   51435   51444      15   51426   51435   51444   51447      15
   51426   51435   51444   51450      15   51423   51420   51426   51429      10
   51423   51420   51426   51432      10   51423   51420   51426   51435      10
   51423   51420   51474   51477      19   51423   51420  -51474   51477       3
   51423   51420  -51474   51477      20   51423   51420   51474   51480       3
   51420   51426   51435   51438      15   51420   51426   51435   51441      15
   51420   51474   51480   51483       2   51417   51414   51420   51423       3
   51417   51414   51420   51426       3   51417   51414   51420   51474       3
   51414   51420   51426   51429      10   51414   51420   51426   51432      10
   51519   51516   51522   51525       1   51519   51516  -51522   51525       2
   51516   51522   51528   51531       3   51504   51501   51507   51510       1
   51504   51501  -51507   51510       2   51504   51501   51507   51513       1
   51504   51501  -51507   51513       2   51498   51492   51486   51516      10
   51498   51492   51501   51504      19   51498   51492  -51501   51504       3
   51498   51492  -51501   51504      20   51498   51492   51501   51507       3
   51495   51492   51486   51516      10   51495   51492   51501   51504      19
   51495   51492  -51501   51504       3   51495   51492  -51501   51504      20
   51495   51492   51501   51507       3   51492   51501   51507   51510       2
   51492   51501   51507   51513       2   51489   51486   51492   51495      10
   51489   51486   51492   51498      10   51489   51486   51492   51501      10
   51489   51486   51516   51519      19   51489   51486  -51516   51519       3
   51489   51486  -51516   51519      20   51489   51486   51516   51522       3
   51486   51516   51522   51525       2   51483   51480   51486   51489       3
   51483   51480   51486   51492       3   51483   51480   51486   51516       3
   51480   51486   51492   51495      10   51480   51486   51492   51498      10
   51576   51573   51579   51582       1   51576   51573  -51579   51582       2
   51573   51579   51585   51588       3   51573   51579   51585   51591       3
   51558   51552   51561   51564      14   51558   51552   51561   51567      14
   51558   51552   51561   51570      14   51555   51552   51561   51564      14
   51555   51552   51561   51567      14   51555   51552   51561   51570      14
   51549   51540   51534   51552      15   51546   51540   51534   51552      15
   51543   51540   51534   51552      15   51540   51534   51552   51555      15
   51540   51534   51552   51558      15   51537   51534   51528   51573      10
   51537   51534   51540   51543      14   51537   51534   51540   51546      14
   51537   51534   51540   51549      14   51537   51534   51552   51555      14
   51537   51534   51552   51558      14   51537   51534   51552   51561      15
   51534   51552   51561   51564      15   51534   51552   51561   51567      15
   51534   51552   51561   51570      15   51531   51528   51534   51537      10
   51531   51528   51534   51540      10   51531   51528   51534   51552      10
   51531   51528   51573   51576      19   51531   51528  -51573   51576       3
   51531   51528  -51573   51576      20   51531   51528   51573   51579       3
   51528   51534   51540   51543      15   51528   51534   51540   51546      15
   51528   51534   51540   51549      15   51528   51534   51552   51555      15
   51528   51534   51552   51558      15   51528   51573   51579   51582       2
   51525   51522   51528   51531       3   51525   51522   51528   51534       3
   51525   51522   51528   51573       3   51522   51528   51534   51537      10
   51597   51594   51600   51603       1   51597   51594  -51600   51603       2
   51594   51600   51606   51609       3   51591   51585   51594   51597      19
   51591   51585  -51594   51597       3   51591   51585  -51594   51597      20
   51591   51585   51594   51600       3   51588   51585   51594   51597      19
   51588   51585  -51594   51597       3   51588   51585  -51594   51597      20
   51588   51585   51594   51600       3   51585   51594   51600   51603       2
   51582   51579   51585   51588       3   51582   51579   51585   51591       3
   51582   51579   51585   51594       3   51627   51624   51630   51633       1
   51627   51624  -51630   51633       2   51624   51630   51636   51639       3
   51621   51612   51606   51624      10   51618   51612   51606   51624      10
   51615   51612   51606   51624      10   51609   51606   51612   51615      10
   51609   51606   51612   51618      10   51609   51606   51612   51621      10
   51609   51606   51624   51627      19   51609   51606  -51624   51627       3
   51609   51606  -51624   51627      20   51609   51606   51624   51630       3
   51606   51624   51630   51633       2   51603   51600   51606   51609       3
   51603   51600   51606   51612       3   51603   51600   51606   51624       3
   51600   51606   51612   51615      10   51600   51606   51612   51618      10
   51600   51606   51612   51621      10   51693   51690   51696   51699       1
   51693   51690  -51696   51699       2   51690   51696   51702   51705       3
   51675   51669   51678   51681      10   51675   51669   51678   51684      10
   51675   51669   51678   51687      10   51672   51669   51678   51681      10
   51672   51669   51678   51684      10   51672   51669   51678   51687      10
   51666   51660   51669   51672      10   51666   51660   51669   51675      10
   51666   51660   51669   51678      10   51663   51660   51669   51672      10
   51663   51660   51669   51675      10   51663   51660   51669   51678      10
   51660   51669   51678   51681      10   51660   51669   51678   51684      10
   51660   51669   51678   51687      10   51657   51651   51660   51663      14
   51657   51651   51660   51666      14   51657   51651   51660   51669      15
   51654   51651   51660   51663      14   51654   51651   51660   51666      14
   51654   51651   51660   51669      15   51651   51660   51669   51672      10
   51651   51660   51669   51675      10   51648   51642   51636   51690      10
   51648   51642   51651   51654      14   51648   51642   51651   51657      14
   51648   51642   51651   51660      15   51645   51642   51636   51690      10
   51645   51642   51651   51654      14   51645   51642   51651   51657      14
   51645   51642   51651   51660      15   51642   51651   51660   51663      15
   51642   51651   51660   51666      15   51639   51636   51642   51645      10
   51639   51636   51642   51648      10   51639   51636   51642   51651      10
   51639   51636   51690   51693      19   51639   51636  -51690   51693       3
   51639   51636  -51690   51693      20   51639   51636   51690   51696       3
   51636   51642   51651   51654      15   51636   51642   51651   51657      15
   51636   51690   51696   51699       2   51633   51630   51636   51639       3
   51633   51630   51636   51642       3   51633   51630   51636   51690       3
   51630   51636   51642   51645      10   51630   51636   51642   51648      10
   51750   51747   51753   51756       1   51750   51747  -51753   51756       2
   51747   51753   51759   51762       3   51732   51723   51717   51735      15
   51729   51723   51717   51735      15   51726   51723   51717   51735      15
   51723   51717   51735   51738      15   51723   51717   51735   51741      15
   51723   51717   51735   51744      15   51720   51717   51723   51726      14
   51720   51717   51723   51729      14   51720   51717   51723   51732      14
   51720   51717   51735   51738      14   51720   51717   51735   51741      14
   51720   51717   51735   51744      14   51714   51708   51702   51747      10
   51714   51708   51717   51720      14   51714   51708   51717   51723      15
   51714   51708   51717   51735      15   51711   51708   51702   51747      10
   51711   51708   51717   51720      14   51711   51708   51717   51723      15
   51711   51708   51717   51735      15   51708   51717   51723   51726      15
   51708   51717   51723   51729      15   51708   51717   51723   51732      15
   51708   51717   51735   51738      15   51708   51717   51735   51741      15
   51708   51717   51735   51744      15   51705   51702   51708   51711      10
   51705   51702   51708   51714      10   51705   51702   51708   51717      10
   51705   51702   51747   51750      19   51705   51702  -51747   51750       3
   51705   51702  -51747   51750      20   51705   51702   51747   51753       3
   51702   51708   51717   51720      15   51702   51747   51753   51756       2
   51699   51696   51702   51705       3   51699   51696   51702   51708       3
   51699   51696   51702   51747       3   51696   51702   51708   51711      10
   51696   51702   51708   51714      10   51798   51795   51801   51804       1
   51798   51795  -51801   51804       2   51795   51801   51807   51810       3
   51780   51771   51765   51783      15   51777   51771   51765   51783      15
   51774   51771   51765   51783      15   51771   51765   51783   51786      15
   51771   51765   51783   51789      15   51771   51765   51783   51792      15
   51768   51765   51759   51795      10   51768   51765   51771   51774      14
   51768   51765   51771   51777      14   51768   51765   51771   51780      14
   51768   51765   51783   51786      14   51768   51765   51783   51789      14
   51768   51765   51783   51792      14   51762   51759   51765   51768      10
   51762   51759   51765   51771      10   51762   51759   51765   51783      10
   51762   51759   51795   51798      19   51762   51759  -51795   51798       3
   51762   51759  -51795   51798      20   51762   51759   51795   51801       3
   51759   51765   51771   51774      15   51759   51765   51771   51777      15
   51759   51765   51771   51780      15   51759   51765   51783   51786      15
   51759   51765   51783   51789      15   51759   51765   51783   51792      15
   51759   51795   51801   51804       2   51756   51753   51759   51762       3
   51756   51753   51759   51765       3   51756   51753   51759   51795       3
   51753   51759   51765   51768      10   51849   51846   51852   51855       1
   51849   51846  -51852   51855       2   51846   51852   51858   51861       3
   51834   51831   51837   51840       1   51834   51831  -51837   51840       2
   51834   51831   51837   51843       1   51834   51831  -51837   51843       2
   51828   51822   51831   51834      19   51828   51822  -51831   51834       3
   51828   51822  -51831   51834      20   51828   51822   51831   51837       3
   51825   51822   51831   51834      19   51825   51822  -51831   51834       3
   51825   51822  -51831   51834      20   51825   51822   51831   51837       3
   51822   51831   51837   51840       2   51822   51831   51837   51843       2
   51819   51813   51807   51846      10   51819   51813   51822   51825      14
   51819   51813   51822   51828      14   51819   51813   51822   51831      10
   51816   51813   51807   51846      10   51816   51813   51822   51825      14
   51816   51813   51822   51828      14   51816   51813   51822   51831      10
   51810   51807   51813   51816      10   51810   51807   51813   51819      10
   51810   51807   51813   51822      10   51810   51807   51846   51849      19
   51810   51807  -51846   51849       3   51810   51807  -51846   51849      20
   51810   51807   51846   51852       3   51807   51813   51822   51825      15
   51807   51813   51822   51828      15   51807   51846   51852   51855       2
   51804   51801   51807   51810       3   51804   51801   51807   51813       3
   51804   51801   51807   51846       3   51801   51807   51813   51816      10
   51801   51807   51813   51819      10   51885   51882   51888   51891       1
   51885   51882  -51888   51891       2   51882   51888   51894   51897       3
   51870   51864   51858   51882      10   51870   51864   51873   51876       3
   51870   51864   51873   51879       3   51867   51864   51858   51882      10
   51867   51864   51873   51876       3   51867   51864   51873   51879       3
   51861   51858   51864   51867      10   51861   51858   51864   51870      10
   51861   51858   51864   51873      10   51861   51858   51882   51885      19
   51861   51858  -51882   51885       3   51861   51858  -51882   51885      20
   51861   51858   51882   51888       3   51858   51882   51888   51891       2
   51855   51852   51858   51861       3   51855   51852   51858   51864       3
   51855   51852   51858   51882       3   51852   51858   51864   51867      10
   51852   51858   51864   51870      10   51933   51930   51936   51939       1
   51933   51930  -51936   51939       2   51930   51936   51942   51945       3
   51915   51906   51900   51918      15   51912   51906   51900   51918      15
   51909   51906   51900   51918      15   51906   51900   51918   51921      15
   51906   51900   51918   51924      15   51906   51900   51918   51927      15
   51903   51900   51894   51930      10   51903   51900   51906   51909      14
   51903   51900   51906   51912      14   51903   51900   51906   51915      14
   51903   51900   51918   51921      14   51903   51900   51918   51924      14
   51903   51900   51918   51927      14   51897   51894   51900   51903      10
   51897   51894   51900   51906      10   51897   51894   51900   51918      10
   51897   51894   51930   51933      19   51897   51894  -51930   51933       3
   51897   51894  -51930   51933      20   51897   51894   51930   51936       3
   51894   51900   51906   51909      15   51894   51900   51906   51912      15
   51894   51900   51906   51915      15   51894   51900   51918   51921      15
   51894   51900   51918   51924      15   51894   51900   51918   51927      15
   51894   51930   51936   51939       2   51891   51888   51894   51897       3
   51891   51888   51894   51900       3   51891   51888   51894   51930       3
   51888   51894   51900   51903      10   51963   51960   51966   51969       1
   51963   51960  -51966   51969       2   51960   51966   51972   51975       3
   51957   51948   51942   51960      10   51954   51948   51942   51960      10
   51951   51948   51942   51960      10   51945   51942   51948   51951      10
   51945   51942   51948   51954      10   51945   51942   51948   51957      10
   51945   51942   51960   51963      19   51945   51942  -51960   51963       3
   51945   51942  -51960   51963      20   51945   51942   51960   51966       3
   51942   51960   51966   51969       2   51939   51936   51942   51945       3
   51939   51936   51942   51948       3   51939   51936   51942   51960       3
   51936   51942   51948   51951      10   51936   51942   51948   51954      10
   51936   51942   51948   51957      10   52005   52002   52008   52011       1
   52005   52002  -52008   52011       2   52002   52008   52014   52017       3
   51990   51987   51993   51996       1   51990   51987  -51993   51996       2
   51990   51987   51993   51999       1   51990   51987  -51993   51999       2
   51984   51978   51972   52002      10   51984   51978   51987   51990      19
   51984   51978  -51987   51990       3   51984   51978  -51987   51990      20
   51984   51978   51987   51993       3   51981   51978   51972   52002      10
   51981   51978   51987   51990      19   51981   51978  -51987   51990       3
   51981   51978  -51987   51990      20   51981   51978   51987   51993       3
   51978   51987   51993   51996       2   51978   51987   51993   51999       2
   51975   51972   51978   51981      10   51975   51972   51978   51984      10
   51975   51972   51978   51987      10   51975   51972   52002   52005      19
   51975   51972  -52002   52005       3   51975   51972  -52002   52005      20
   51975   51972   52002   52008       3   51972   52002   52008   52011       2
   51969   51966   51972   51975       3   51969   51966   51972   51978       3
   51969   51966   51972   52002       3   51966   51972   51978   51981      10
   51966   51972   51978   51984      10   52047   52044   52050   52053       1
   52047   52044  -52050   52053       2   52044   52050   52056   52059       3
   52032   52029   52035   52038       1   52032   52029  -52035   52038       2
   52032   52029   52035   52041       1   52032   52029  -52035   52041       2
   52026   52020   52014   52044      10   52026   52020   52029   52032      19
   52026   52020  -52029   52032       3   52026   52020  -52029   52032      20
   52026   52020   52029   52035       3   52023   52020   52014   52044      10
   52023   52020   52029   52032      19   52023   52020  -52029   52032       3
   52023   52020  -52029   52032      20   52023   52020   52029   52035       3
   52020   52029   52035   52038       2   52020   52029   52035   52041       2
   52017   52014   52020   52023      10   52017   52014   52020   52026      10
   52017   52014   52020   52029      10   52017   52014   52044   52047      19
   52017   52014  -52044   52047       3   52017   52014  -52044   52047      20
   52017   52014   52044   52050       3   52014   52044   52050   52053       2
   52011   52008   52014   52017       3   52011   52008   52014   52020       3
   52011   52008   52014   52044       3   52008   52014   52020   52023      10
   52008   52014   52020   52026      10   52089   52086   52092   52095       1
   52089   52086  -52092   52095       2   52086   52092   52098   52101       3
   52077   52068   52062   52080      90   52077   52068  -52062   52080      29
   52074   52068   52062   52080      90   52074   52068  -52062   52080      29
   52071   52068   52062   52080      90   52071   52068  -52062   52080      29
   52068   52062   52080   52083      91   52068   52062  -52080   52083      92
   52068   52062  -52080   52083      93   52068   52062  -52080   52083      94
   52065   52062   52056   52086      10   52065   52062   52068   52071      10
   52065   52062   52068   52074      10   52065   52062   52068   52077      10
   52065   52062   52080   52083      95   52059   52056   52062   52065      10
   52059   52056   52062   52068      10   52059   52056   52062   52080      90
   52059   52056  -52062   52080      29   52059   52056   52086   52089      19
   52059   52056  -52086   52089       3   52059   52056  -52086   52089      20
   52059   52056   52086   52092       3   52056   52062   52068   52071      15
   52056   52062   52068   52074      15   52056   52062   52068   52077      15
   52056   52062   52080   52083      96   52056   52062  -52080   52083      97
   52056   52062  -52080   52083      93   52056   52062  -52080   52083      98
   52056   52086   52092   52095       2   52053   52050   52056   52059       3
   52053   52050   52056   52062       3   52053   52050   52056   52086       3
   52050   52056   52062   52065      10   52131   52128   52134   52137       1
   52131   52128  -52134   52137       2   52128   52134   52140   52143       3
   52116   52113   52119   52122       1   52116   52113  -52119   52122       2
   52116   52113   52119   52125       1   52116   52113  -52119   52125       2
   52110   52104   52098   52128      10   52110   52104   52113   52116      19
   52110   52104  -52113   52116       3   52110   52104  -52113   52116      20
   52110   52104   52113   52119       3   52107   52104   52098   52128      10
   52107   52104   52113   52116      19   52107   52104  -52113   52116       3
   52107   52104  -52113   52116      20   52107   52104   52113   52119       3
   52104   52113   52119   52122       2   52104   52113   52119   52125       2
   52101   52098   52104   52107      10   52101   52098   52104   52110      10
   52101   52098   52104   52113      10   52101   52098   52128   52131      19
   52101   52098  -52128   52131       3   52101   52098  -52128   52131      20
   52101   52098   52128   52134       3   52098   52128   52134   52137       2
   52095   52092   52098   52101       3   52095   52092   52098   52104       3
   52095   52092   52098   52128       3   52092   52098   52104   52107      10
   52092   52098   52104   52110      10   52176   52173   52179   52182       1
   52176   52173  -52179   52182       2   52173   52179   52185   52188       3
   52161   52155   52164   52167       3   52161   52155   52164   52170       3
   52158   52155   52164   52167       3   52158   52155   52164   52170       3
   52152   52146   52140   52173      10   52152   52146   52155   52158      14
   52152   52146   52155   52161      14   52152   52146   52155   52164      10
   52149   52146   52140   52173      10   52149   52146   52155   52158      14
   52149   52146   52155   52161      14   52149   52146   52155   52164      10
   52143   52140   52146   52149      10   52143   52140   52146   52152      10
   52143   52140   52146   52155      10   52143   52140   52173   52176      19
   52143   52140  -52173   52176       3   52143   52140  -52173   52176      20
   52143   52140   52173   52179       3   52140   52146   52155   52158      15
   52140   52146   52155   52161      15   52140   52173   52179   52182       2
   52137   52134   52140   52143       3   52137   52134   52140   52146       3
   52137   52134   52140   52173       3   52134   52140   52146   52149      10
   52134   52140   52146   52152      10   52221   52218   52224   52227       1
   52221   52218  -52224   52227       2   52218   52224   52230   52233       3
   52206   52200   52209   52212       3   52206   52200   52209   52215       3
   52203   52200   52209   52212       3   52203   52200   52209   52215       3
   52197   52191   52185   52218      10   52197   52191   52200   52203      14
   52197   52191   52200   52206      14   52197   52191   52200   52209      10
   52194   52191   52185   52218      10   52194   52191   52200   52203      14
   52194   52191   52200   52206      14   52194   52191   52200   52209      10
   52188   52185   52191   52194      10   52188   52185   52191   52197      10
   52188   52185   52191   52200      10   52188   52185   52218   52221      19
   52188   52185  -52218   52221       3   52188   52185  -52218   52221      20
   52188   52185   52218   52224       3   52185   52191   52200   52203      15
   52185   52191   52200   52206      15   52185   52218   52224   52227       2
   52182   52179   52185   52188       3   52182   52179   52185   52191       3
   52182   52179   52185   52218       3   52179   52185   52191   52194      10
   52179   52185   52191   52197      10   52251   52248   52254   52257       1
   52251   52248  -52254   52257       2   52248   52254   52260   52263       3
   52248   52254   52260   52266       3   52245   52236   52230   52248      10
   52242   52236   52230   52248      10   52239   52236   52230   52248      10
   52233   52230   52236   52239      10   52233   52230   52236   52242      10
   52233   52230   52236   52245      10   52233   52230   52248   52251      19
   52233   52230  -52248   52251       3   52233   52230  -52248   52251      20
   52233   52230   52248   52254       3   52230   52248   52254   52257       2
   52227   52224   52230   52233       3   52227   52224   52230   52236       3
   52227   52224   52230   52248       3   52224   52230   52236   52239      10
   52224   52230   52236   52242      10   52224   52230   52236   52245      10
   52272   52269   52275   52278       1   52272   52269  -52275   52278       2
   52269   52275   52281   52284       3   52266   52260   52269   52272      19
   52266   52260  -52269   52272       3   52266   52260  -52269   52272      20
   52266   52260   52269   52275       3   52263   52260   52269   52272      19
   52263   52260  -52269   52272       3   52263   52260  -52269   52272      20
   52263   52260   52269   52275       3   52260   52269   52275   52278       2
   52257   52254   52260   52263       3   52257   52254   52260   52266       3
   52257   52254   52260   52269       3   52308   52305   52311   52314       1
   52308   52305  -52311   52314       2   52305   52311   52317   52320       3
   52305   52311   52317   52323       3   52293   52287   52281   52305      10
   52293   52287   52296   52299       3   52293   52287   52296   52302       3
   52290   52287   52281   52305      10   52290   52287   52296   52299       3
   52290   52287   52296   52302       3   52284   52281   52287   52290      10
   52284   52281   52287   52293      10   52284   52281   52287   52296      10
   52284   52281   52305   52308      19   52284   52281  -52305   52308       3
   52284   52281  -52305   52308      20   52284   52281   52305   52311       3
   52281   52305   52311   52314       2   52278   52275   52281   52284       3
   52278   52275   52281   52287       3   52278   52275   52281   52305       3
   52275   52281   52287   52290      10   52275   52281   52287   52293      10
   52329   52326   52332   52335       1   52329   52326  -52332   52335       2
   52326   52332   52338   52341       3   52323   52317   52326   52329      19
   52323   52317  -52326   52329       3   52323   52317  -52326   52329      20
   52323   52317   52326   52332       3   52320   52317   52326   52329      19
   52320   52317  -52326   52329       3   52320   52317  -52326   52329      20
   52320   52317   52326   52332       3   52317   52326   52332   52335       2
   52314   52311   52317   52320       3   52314   52311   52317   52323       3
   52314   52311   52317   52326       3   52371   52368   52374   52377       1
   52371   52368  -52374   52377       2   52368   52374   52380   52383       3
   52359   52350   52344   52362      90   52359   52350  -52344   52362      29
   52356   52350   52344   52362      90   52356   52350  -52344   52362      29
   52353   52350   52344   52362      90   52353   52350  -52344   52362      29
   52350   52344   52362   52365      91   52350   52344  -52362   52365      92
   52350   52344  -52362   52365      93   52350   52344  -52362   52365      94
   52347   52344   52338   52368      10   52347   52344   52350   52353      10
   52347   52344   52350   52356      10   52347   52344   52350   52359      10
   52347   52344   52362   52365      95   52341   52338   52344   52347      10
   52341   52338   52344   52350      10   52341   52338   52344   52362      90
   52341   52338  -52344   52362      29   52341   52338   52368   52371      19
   52341   52338  -52368   52371       3   52341   52338  -52368   52371      20
   52341   52338   52368   52374       3   52338   52344   52350   52353      15
   52338   52344   52350   52356      15   52338   52344   52350   52359      15
   52338   52344   52362   52365      96   52338   52344  -52362   52365      97
   52338   52344  -52362   52365      93   52338   52344  -52362   52365      98
   52338   52368   52374   52377       2   52335   52332   52338   52341       3
   52335   52332   52338   52344       3   52335   52332   52338   52368       3
   52332   52338   52344   52347      10   52413   52410   52416   52419       1
   52413   52410  -52416   52419       2   52410   52416   52422   52425       3
   52401   52392   52386   52404      90   52401   52392  -52386   52404      29
   52398   52392   52386   52404      90   52398   52392  -52386   52404      29
   52395   52392   52386   52404      90   52395   52392  -52386   52404      29
   52392   52386   52404   52407      91   52392   52386  -52404   52407      92
   52392   52386  -52404   52407      93   52392   52386  -52404   52407      94
   52389   52386   52380   52410      10   52389   52386   52392   52395      10
   52389   52386   52392   52398      10   52389   52386   52392   52401      10
   52389   52386   52404   52407      95   52383   52380   52386   52389      10
   52383   52380   52386   52392      10   52383   52380   52386   52404      90
   52383   52380  -52386   52404      29   52383   52380   52410   52413      19
   52383   52380  -52410   52413       3   52383   52380  -52410   52413      20
   52383   52380   52410   52416       3   52380   52386   52392   52395      15
   52380   52386   52392   52398      15   52380   52386   52392   52401      15
   52380   52386   52404   52407      96   52380   52386  -52404   52407      97
   52380   52386  -52404   52407      93   52380   52386  -52404   52407      98
   52380   52410   52416   52419       2   52377   52374   52380   52383       3
   52377   52374   52380   52386       3   52377   52374   52380   52410       3
   52374   52380   52386   52389      10   52455   52452   52458   52461       1
   52455   52452  -52458   52461       2   52452   52458   52464   52467       3
   52443   52434   52428   52446      90   52443   52434  -52428   52446      29
   52440   52434   52428   52446      90   52440   52434  -52428   52446      29
   52437   52434   52428   52446      90   52437   52434  -52428   52446      29
   52434   52428   52446   52449      91   52434   52428  -52446   52449      92
   52434   52428  -52446   52449      93   52434   52428  -52446   52449      94
   52431   52428   52422   52452      10   52431   52428   52434   52437      10
   52431   52428   52434   52440      10   52431   52428   52434   52443      10
   52431   52428   52446   52449      95   52425   52422   52428   52431      10
   52425   52422   52428   52434      10   52425   52422   52428   52446      90
   52425   52422  -52428   52446      29   52425   52422   52452   52455      19
   52425   52422  -52452   52455       3   52425   52422  -52452   52455      20
   52425   52422   52452   52458       3   52422   52428   52434   52437      15
   52422   52428   52434   52440      15   52422   52428   52434   52443      15
   52422   52428   52446   52449      96   52422   52428  -52446   52449      97
   52422   52428  -52446   52449      93   52422   52428  -52446   52449      98
   52422   52452   52458   52461       2   52419   52416   52422   52425       3
   52419   52416   52422   52428       3   52419   52416   52422   52452       3
   52416   52422   52428   52431      10   52485   52482   52488   52491       1
   52485   52482  -52488   52491       2   52482   52488   52494   52497       3
   52479   52470   52464   52482      10   52476   52470   52464   52482      10
   52473   52470   52464   52482      10   52467   52464   52470   52473      10
   52467   52464   52470   52476      10   52467   52464   52470   52479      10
   52467   52464   52482   52485      19   52467   52464  -52482   52485       3
   52467   52464  -52482   52485      20   52467   52464   52482   52488       3
   52464   52482   52488   52491       2   52461   52458   52464   52467       3
   52461   52458   52464   52470       3   52461   52458   52464   52482       3
   52458   52464   52470   52473      10   52458   52464   52470   52476      10
   52458   52464   52470   52479      10   52527   52524   52530   52533       1
   52527   52524  -52530   52533       2   52524   52530   52536   52539       3
   52515   52506   52500   52518      90   52515   52506  -52500   52518      29
   52512   52506   52500   52518      90   52512   52506  -52500   52518      29
   52509   52506   52500   52518      90   52509   52506  -52500   52518      29
   52506   52500   52518   52521      91   52506   52500  -52518   52521      92
   52506   52500  -52518   52521      93   52506   52500  -52518   52521      94
   52503   52500   52494   52524      10   52503   52500   52506   52509      10
   52503   52500   52506   52512      10   52503   52500   52506   52515      10
   52503   52500   52518   52521      95   52497   52494   52500   52503      10
   52497   52494   52500   52506      10   52497   52494   52500   52518      90
   52497   52494  -52500   52518      29   52497   52494   52524   52527      19
   52497   52494  -52524   52527       3   52497   52494  -52524   52527      20
   52497   52494   52524   52530       3   52494   52500   52506   52509      15
   52494   52500   52506   52512      15   52494   52500   52506   52515      15
   52494   52500   52518   52521      96   52494   52500  -52518   52521      97
   52494   52500  -52518   52521      93   52494   52500  -52518   52521      98
   52494   52524   52530   52533       2   52491   52488   52494   52497       3
   52491   52488   52494   52500       3   52491   52488   52494   52524       3
   52488   52494   52500   52503      10   52575   52572   52578   52581       1
   52575   52572  -52578   52581       2   52572   52578   52584   52587       3
   52557   52548   52542   52560      15   52554   52548   52542   52560      15
   52551   52548   52542   52560      15   52548   52542   52560   52563      15
   52548   52542   52560   52566      15   52548   52542   52560   52569      15
   52545   52542   52536   52572      10   52545   52542   52548   52551      14
   52545   52542   52548   52554      14   52545   52542   52548   52557      14
   52545   52542   52560   52563      14   52545   52542   52560   52566      14
   52545   52542   52560   52569      14   52539   52536   52542   52545      10
   52539   52536   52542   52548      10   52539   52536   52542   52560      10
   52539   52536   52572   52575      19   52539   52536  -52572   52575       3
   52539   52536  -52572   52575      20   52539   52536   52572   52578       3
   52536   52542   52548   52551      15   52536   52542   52548   52554      15
   52536   52542   52548   52557      15   52536   52542   52560   52563      15
   52536   52542   52560   52566      15   52536   52542   52560   52569      15
   52536   52572   52578   52581       2   52533   52530   52536   52539       3
   52533   52530   52536   52542       3   52533   52530   52536   52572       3
   52530   52536   52542   52545      10   52632   52629   52635   52638       1
   52632   52629  -52635   52638       2   52629   52635   52641   52644       3
   52614   52605   52599   52617      15   52611   52605   52599   52617      15
   52608   52605   52599   52617      15   52605   52599   52617   52620      15
   52605   52599   52617   52623      15   52605   52599   52617   52626      15
   52602   52599   52605   52608      14   52602   52599   52605   52611      14
   52602   52599   52605   52614      14   52602   52599   52617   52620      14
   52602   52599   52617   52623      14   52602   52599   52617   52626      14
   52596   52590   52584   52629      10   52596   52590   52599   52602      14
   52596   52590   52599   52605      15   52596   52590   52599   52617      15
   52593   52590   52584   52629      10   52593   52590   52599   52602      14
   52593   52590   52599   52605      15   52593   52590   52599   52617      15
   52590   52599   52605   52608      15   52590   52599   52605   52611      15
   52590   52599   52605   52614      15   52590   52599   52617   52620      15
   52590   52599   52617   52623      15   52590   52599   52617   52626      15
   52587   52584   52590   52593      10   52587   52584   52590   52596      10
   52587   52584   52590   52599      10   52587   52584   52629   52632      19
   52587   52584  -52629   52632       3   52587   52584  -52629   52632      20
   52587   52584   52629   52635       3   52584   52590   52599   52602      15
   52584   52629   52635   52638       2   52581   52578   52584   52587       3
   52581   52578   52584   52590       3   52581   52578   52584   52629       3
   52578   52584   52590   52593      10   52578   52584   52590   52596      10
   52662   52659   52665   52668       1   52662   52659  -52665   52668       2
   52659   52665   52671   52674       3   52656   52647   52641   52659      10
   52653   52647   52641   52659      10   52650   52647   52641   52659      10
   52644   52641   52647   52650      10   52644   52641   52647   52653      10
   52644   52641   52647   52656      10   52644   52641   52659   52662      19
   52644   52641  -52659   52662       3   52644   52641  -52659   52662      20
   52644   52641   52659   52665       3   52641   52659   52665   52668       2
   52638   52635   52641   52644       3   52638   52635   52641   52647       3
   52638   52635   52641   52659       3   52635   52641   52647   52650      10
   52635   52641   52647   52653      10   52635   52641   52647   52656      10
   52734   52731   52737   52740       1   52734   52731  -52737   52740       2
   52731   52737   52743   52746       3   52719   52713   52710   52722      51
   52719   52713  -52710   52722       6   52716   52713   52710   52722      51
   52716   52713  -52710   52722       6   52713   52710   52722   52725      51
   52713   52710  -52722   52725       6   52713   52710   52722   52728      51
   52713   52710  -52722   52728       6   52707   52704   52710   52713      51
   52707   52704  -52710   52713       6   52707   52704   52710   52722      51
   52707   52704  -52710   52722       6   52704   52710   52713   52716      51
   52704   52710  -52713   52716       6   52704   52710   52713   52719      51
   52704   52710  -52713   52719       6   52704   52710   52722   52725      51
   52704   52710  -52722   52725       6   52704   52710   52722   52728      51
   52704   52710  -52722   52728       6   52701   52695   52704   52707      29
   52701   52695   52704   52710      29   52698   52695   52704   52707      29
   52698   52695   52704   52710      29   52692   52686   52695   52698      10
   52692   52686   52695   52701      10   52692   52686   52695   52704      10
   52689   52686   52695   52698      10   52689   52686   52695   52701      10
   52689   52686   52695   52704      10   52686   52695   52704   52707      29
   52683   52677   52671   52731      10   52683   52677   52686   52689      14
   52683   52677   52686   52692      14   52683   52677   52686   52695      15
   52680   52677   52671   52731      10   52680   52677   52686   52689      14
   52680   52677   52686   52692      14   52680   52677   52686   52695      15
   52677   52686   52695   52698      10   52677   52686   52695   52701      10
   52674   52671   52677   52680      10   52674   52671   52677   52683      10
   52674   52671   52677   52686      10   52674   52671   52731   52734      19
   52674   52671  -52731   52734       3   52674   52671  -52731   52734      20
   52674   52671   52731   52737       3   52671   52677   52686   52689      15
   52671   52677   52686   52692      15   52671   52731   52737   52740       2
   52668   52665   52671   52674       3   52668   52665   52671   52677       3
   52668   52665   52671   52731       3   52665   52671   52677   52680      10
   52665   52671   52677   52683      10   52767   52764   52770   52773       1
   52767   52764  -52770   52773       2   52764   52770   52776   52779       3
   52755   52749   52743   52764      10   52755   52749   52758   52761      95
   52752   52749   52743   52764      10   52752   52749   52758   52761      95
   52746   52743   52749   52752      10   52746   52743   52749   52755      10
   52746   52743   52749   52758      90   52746   52743  -52749   52758      29
   52746   52743   52764   52767      19   52746   52743  -52764   52767       3
   52746   52743  -52764   52767      20   52746   52743   52764   52770       3
   52743   52749   52758   52761     127   52743   52749  -52758   52761     128
   52743   52749  -52758   52761     129   52743   52749  -52758   52761     130
   52743   52764   52770   52773       2   52740   52737   52743   52746       3
   52740   52737   52743   52749       3   52740   52737   52743   52764       3
   52737   52743   52749   52752      10   52737   52743   52749   52755      10
   52824   52821   52827   52830       1   52824   52821  -52827   52830       2
   52821   52827   52833   52836       3   52806   52800   52809   52812      14
   52806   52800   52809   52815      14   52806   52800   52809   52818      14
   52803   52800   52809   52812      14   52803   52800   52809   52815      14
   52803   52800   52809   52818      14   52797   52788   52782   52800      15
   52794   52788   52782   52800      15   52791   52788   52782   52800      15
   52788   52782   52800   52803      15   52788   52782   52800   52806      15
   52785   52782   52776   52821      10   52785   52782   52788   52791      14
   52785   52782   52788   52794      14   52785   52782   52788   52797      14
   52785   52782   52800   52803      14   52785   52782   52800   52806      14
   52785   52782   52800   52809      15   52782   52800   52809   52812      15
   52782   52800   52809   52815      15   52782   52800   52809   52818      15
   52779   52776   52782   52785      10   52779   52776   52782   52788      10
   52779   52776   52782   52800      10   52779   52776   52821   52824      19
   52779   52776  -52821   52824       3   52779   52776  -52821   52824      20
   52779   52776   52821   52827       3   52776   52782   52788   52791      15
   52776   52782   52788   52794      15   52776   52782   52788   52797      15
   52776   52782   52800   52803      15   52776   52782   52800   52806      15
   52776   52821   52827   52830       2   52773   52770   52776   52779       3
   52773   52770   52776   52782       3   52773   52770   52776   52821       3
   52770   52776   52782   52785      10   52854   52851   52857   52860       1
   52854   52851  -52857   52860       2   52851   52857   52863   52866       3
   52848   52839   52833   52851      10   52845   52839   52833   52851      10
   52842   52839   52833   52851      10   52836   52833   52839   52842      10
   52836   52833   52839   52845      10   52836   52833   52839   52848      10
   52836   52833   52851   52854      19   52836   52833  -52851   52854       3
   52836   52833  -52851   52854      20   52836   52833   52851   52857       3
   52833   52851   52857   52860       2   52830   52827   52833   52836       3
   52830   52827   52833   52839       3   52830   52827   52833   52851       3
   52827   52833   52839   52842      10   52827   52833   52839   52845      10
   52827   52833   52839   52848      10   52920   52917   52923   52926       1
   52920   52917  -52923   52926       2   52917   52923   52929   52932       3
   52902   52896   52905   52908      10   52902   52896   52905   52911      10
   52902   52896   52905   52914      10   52899   52896   52905   52908      10
   52899   52896   52905   52911      10   52899   52896   52905   52914      10
   52893   52887   52896   52899      10   52893   52887   52896   52902      10
   52893   52887   52896   52905      10   52890   52887   52896   52899      10
   52890   52887   52896   52902      10   52890   52887   52896   52905      10
   52887   52896   52905   52908      10   52887   52896   52905   52911      10
   52887   52896   52905   52914      10   52884   52878   52887   52890      14
   52884   52878   52887   52893      14   52884   52878   52887   52896      15
   52881   52878   52887   52890      14   52881   52878   52887   52893      14
   52881   52878   52887   52896      15   52878   52887   52896   52899      10
   52878   52887   52896   52902      10   52875   52869   52863   52917      10
   52875   52869   52878   52881      14   52875   52869   52878   52884      14
   52875   52869   52878   52887      15   52872   52869   52863   52917      10
   52872   52869   52878   52881      14   52872   52869   52878   52884      14
   52872   52869   52878   52887      15   52869   52878   52887   52890      15
   52869   52878   52887   52893      15   52866   52863   52869   52872      10
   52866   52863   52869   52875      10   52866   52863   52869   52878      10
   52866   52863   52917   52920      19   52866   52863  -52917   52920       3
   52866   52863  -52917   52920      20   52866   52863   52917   52923       3
   52863   52869   52878   52881      15   52863   52869   52878   52884      15
   52863   52917   52923   52926       2   52860   52857   52863   52866       3
   52860   52857   52863   52869       3   52860   52857   52863   52917       3
   52857   52863   52869   52872      10   52857   52863   52869   52875      10
   52965   52962   52968   52971       1   52965   52962  -52968   52971       2
   52962   52968   52974   52977       3   52962   52968   52974   52980       3
   52950   52944   52953   52956       3   52950   52944   52953   52959       3
   52947   52944   52953   52956       3   52947   52944   52953   52959       3
   52941   52935   52929   52962      10   52941   52935   52944   52947      14
   52941   52935   52944   52950      14   52941   52935   52944   52953      10
   52938   52935   52929   52962      10   52938   52935   52944   52947      14
   52938   52935   52944   52950      14   52938   52935   52944   52953      10
   52932   52929   52935   52938      10   52932   52929   52935   52941      10
   52932   52929   52935   52944      10   52932   52929   52962   52965      19
   52932   52929  -52962   52965       3   52932   52929  -52962   52965      20
   52932   52929   52962   52968       3   52929   52935   52944   52947      15
   52929   52935   52944   52950      15   52929   52962   52968   52971       2
   52926   52923   52929   52932       3   52926   52923   52929   52935       3
   52926   52923   52929   52962       3   52923   52929   52935   52938      10
   52923   52929   52935   52941      10   52986   52983   52989   52992       1
   52986   52983  -52989   52992       2   52983   52989   52995   52998       3
   52980   52974   52983   52986      19   52980   52974  -52983   52986       3
   52980   52974  -52983   52986      20   52980   52974   52983   52989       3
   52977   52974   52983   52986      19   52977   52974  -52983   52986       3
   52977   52974  -52983   52986      20   52977   52974   52983   52989       3
   52974   52983   52989   52992       2   52971   52968   52974   52977       3
   52971   52968   52974   52980       3   52971   52968   52974   52983       3
   53046   53043   53049   53052       1   53046   53043  -53049   53052       2
   53043   53049   53055   53058       3   53034   53031   53037   53040      41
   53028   53025   53031   53034      41   53028   53025   53031   53037      41
   53025   53031   53037   53040      41   53022   53019   53025   53028      41
   53022   53019   53025   53031      41   53019   53025   53031   53034      41
   53016   53013   53010   53037      41   53016   53013   53019   53022      41
   53016   53013   53019   53025      41   53013   53010   53037   53040      41
   53013   53019   53025   53028      41   53010   53013   53019   53022      41
   53010   53037   53031   53034      41   53007   53001   52995   53043      10
   53007   53001   53010   53013       3   53007   53001   53010   53037       3
   53004   53001   52995   53043      10   53004   53001   53010   53013       3
   53004   53001   53010   53037       3   53001   53010   53013   53016      41
   53001   53010   53037   53040      41   52998   52995   53001   53004      10
   52998   52995   53001   53007      10   52998   52995   53001   53010      10
   52998   52995   53043   53046      19   52998   52995  -53043   53046       3
   52998   52995  -53043   53046      20   52998   52995   53043   53049       3
   52995   53043   53049   53052       2   52992   52989   52995   52998       3
   52992   52989   52995   53001       3   52992   52989   52995   53043       3
   52989   52995   53001   53004      10   52989   52995   53001   53007      10
   53091   53088   53094   53097       1   53091   53088  -53094   53097       2
   53088   53094   53100   53103       3   53076   53070   53079   53082       3
   53076   53070   53079   53085       3   53073   53070   53079   53082       3
   53073   53070   53079   53085       3   53067   53061   53055   53088      10
   53067   53061   53070   53073      14   53067   53061   53070   53076      14
   53067   53061   53070   53079      10   53064   53061   53055   53088      10
   53064   53061   53070   53073      14   53064   53061   53070   53076      14
   53064   53061   53070   53079      10   53058   53055   53061   53064      10
   53058   53055   53061   53067      10   53058   53055   53061   53070      10
   53058   53055   53088   53091      19   53058   53055  -53088   53091       3
   53058   53055  -53088   53091      20   53058   53055   53088   53094       3
   53055   53061   53070   53073      15   53055   53061   53070   53076      15
   53055   53088   53094   53097       2   53052   53049   53055   53058       3
   53052   53049   53055   53061       3   53052   53049   53055   53088       3
   53049   53055   53061   53064      10   53049   53055   53061   53067      10
   53157   53154   53160   53163       1   53157   53154  -53160   53163       2
   53154   53160   53166   53169       3   53139   53133   53142   53145      10
   53139   53133   53142   53148      10   53139   53133   53142   53151      10
   53136   53133   53142   53145      10   53136   53133   53142   53148      10
   53136   53133   53142   53151      10   53130   53124   53133   53136      10
   53130   53124   53133   53139      10   53130   53124   53133   53142      10
   53127   53124   53133   53136      10   53127   53124   53133   53139      10
   53127   53124   53133   53142      10   53124   53133   53142   53145      10
   53124   53133   53142   53148      10   53124   53133   53142   53151      10
   53121   53115   53124   53127      14   53121   53115   53124   53130      14
   53121   53115   53124   53133      15   53118   53115   53124   53127      14
   53118   53115   53124   53130      14   53118   53115   53124   53133      15
   53115   53124   53133   53136      10   53115   53124   53133   53139      10
   53112   53106   53100   53154      10   53112   53106   53115   53118      14
   53112   53106   53115   53121      14   53112   53106   53115   53124      15
   53109   53106   53100   53154      10   53109   53106   53115   53118      14
   53109   53106   53115   53121      14   53109   53106   53115   53124      15
   53106   53115   53124   53127      15   53106   53115   53124   53130      15
   53103   53100   53106   53109      10   53103   53100   53106   53112      10
   53103   53100   53106   53115      10   53103   53100   53154   53157      19
   53103   53100  -53154   53157       3   53103   53100  -53154   53157      20
   53103   53100   53154   53160       3   53100   53106   53115   53118      15
   53100   53106   53115   53121      15   53100   53154   53160   53163       2
   53097   53094   53100   53103       3   53097   53094   53100   53106       3
   53097   53094   53100   53154       3   53094   53100   53106   53109      10
   53094   53100   53106   53112      10   53214   53211   53217   53220       1
   53214   53211  -53217   53220       2   53211   53217   53223   53226       3
   53196   53190   53199   53202      14   53196   53190   53199   53205      14
   53196   53190   53199   53208      14   53193   53190   53199   53202      14
   53193   53190   53199   53205      14   53193   53190   53199   53208      14
   53187   53178   53172   53190      15   53184   53178   53172   53190      15
   53181   53178   53172   53190      15   53178   53172   53190   53193      15
   53178   53172   53190   53196      15   53175   53172   53166   53211      10
   53175   53172   53178   53181      14   53175   53172   53178   53184      14
   53175   53172   53178   53187      14   53175   53172   53190   53193      14
   53175   53172   53190   53196      14   53175   53172   53190   53199      15
   53172   53190   53199   53202      15   53172   53190   53199   53205      15
   53172   53190   53199   53208      15   53169   53166   53172   53175      10
   53169   53166   53172   53178      10   53169   53166   53172   53190      10
   53169   53166   53211   53214      19   53169   53166  -53211   53214       3
   53169   53166  -53211   53214      20   53169   53166   53211   53217       3
   53166   53172   53178   53181      15   53166   53172   53178   53184      15
   53166   53172   53178   53187      15   53166   53172   53190   53193      15
   53166   53172   53190   53196      15   53166   53211   53217   53220       2
   53163   53160   53166   53169       3   53163   53160   53166   53172       3
   53163   53160   53166   53211       3   53160   53166   53172   53175      10
   53247   53244   53250   53253       1   53247   53244  -53250   53253       2
   53244   53250   53256   53259       3   53235   53229   53223   53244      10
   53235   53229   53238   53241      95   53232   53229   53223   53244      10
   53232   53229   53238   53241      95   53226   53223   53229   53232      10
   53226   53223   53229   53235      10   53226   53223   53229   53238      90
   53226   53223  -53229   53238      29   53226   53223   53244   53247      19
   53226   53223  -53244   53247       3   53226   53223  -53244   53247      20
   53226   53223   53244   53250       3   53223   53229   53238   53241     127
   53223   53229  -53238   53241     128   53223   53229  -53238   53241     129
   53223   53229  -53238   53241     130   53223   53244   53250   53253       2
   53220   53217   53223   53226       3   53220   53217   53223   53229       3
   53220   53217   53223   53244       3   53217   53223   53229   53232      10
   53217   53223   53229   53235      10   53313   53310   53316   53319       1
   53313   53310  -53316   53319       2   53310   53316   53322   53325       3
   53310   53316   53322   53328       3   53295   53289   53298   53301      10
   53295   53289   53298   53304      10   53295   53289   53298   53307      10
   53292   53289   53298   53301      10   53292   53289   53298   53304      10
   53292   53289   53298   53307      10   53286   53280   53289   53292      10
   53286   53280   53289   53295      10   53286   53280   53289   53298      10
   53283   53280   53289   53292      10   53283   53280   53289   53295      10
   53283   53280   53289   53298      10   53280   53289   53298   53301      10
   53280   53289   53298   53304      10   53280   53289   53298   53307      10
   53277   53271   53280   53283      14   53277   53271   53280   53286      14
   53277   53271   53280   53289      15   53274   53271   53280   53283      14
   53274   53271   53280   53286      14   53274   53271   53280   53289      15
   53271   53280   53289   53292      10   53271   53280   53289   53295      10
   53268   53262   53256   53310      10   53268   53262   53271   53274      14
   53268   53262   53271   53277      14   53268   53262   53271   53280      15
   53265   53262   53256   53310      10   53265   53262   53271   53274      14
   53265   53262   53271   53277      14   53265   53262   53271   53280      15
   53262   53271   53280   53283      15   53262   53271   53280   53286      15
   53259   53256   53262   53265      10   53259   53256   53262   53268      10
   53259   53256   53262   53271      10   53259   53256   53310   53313      19
   53259   53256  -53310   53313       3   53259   53256  -53310   53313      20
   53259   53256   53310   53316       3   53256   53262   53271   53274      15
   53256   53262   53271   53277      15   53256   53310   53316   53319       2
   53253   53250   53256   53259       3   53253   53250   53256   53262       3
   53253   53250   53256   53310       3   53250   53256   53262   53265      10
   53250   53256   53262   53268      10   53334   53331   53337   53340       1
   53334   53331  -53337   53340       2   53331   53337   53343   53346       3
   53328   53322   53331   53334      19   53328   53322  -53331   53334       3
   53328   53322  -53331   53334      20   53328   53322   53331   53337       3
   53325   53322   53331   53334      19   53325   53322  -53331   53334       3
   53325   53322  -53331   53334      20   53325   53322   53331   53337       3
   53322   53331   53337   53340       2   53319   53316   53322   53325       3
   53319   53316   53322   53328       3   53319   53316   53322   53331       3
   53364   53361   53367   53370       1   53364   53361  -53367   53370       2
   53361   53367   53373   53376       3   53358   53349   53343   53361      10
   53355   53349   53343   53361      10   53352   53349   53343   53361      10
   53346   53343   53349   53352      10   53346   53343   53349   53355      10
   53346   53343   53349   53358      10   53346   53343   53361   53364      19
   53346   53343  -53361   53364       3   53346   53343  -53361   53364      20
   53346   53343   53361   53367       3   53343   53361   53367   53370       2
   53340   53337   53343   53346       3   53340   53337   53343   53349       3
   53340   53337   53343   53361       3   53337   53343   53349   53352      10
   53337   53343   53349   53355      10   53337   53343   53349   53358      10
   53403   53409   53412   53415       3   53403   53409   53412   53418       3
   53403   53409   53439   53442       3   53391   53388   53394   53397       1
   53391   53388  -53394   53397       2   53391   53388   53394   53400       1
   53391   53388  -53394   53400       2   53385   53379   53373   53403      10
   53385   53379   53388   53391      19   53385   53379  -53388   53391       3
   53385   53379  -53388   53391      20   53385   53379   53388   53394       3
   53382   53379   53373   53403      10   53382   53379   53388   53391      19
   53382   53379  -53388   53391       3   53382   53379  -53388   53391      20
   53382   53379   53388   53394       3   53379   53388   53394   53397       2
   53379   53388   53394   53400       2   53376   53373   53379   53382      10
   53376   53373   53379   53385      10   53376   53373   53379   53388      10
   53376   53373   53403   53406      19   53376   53373  -53403   53406       3
   53376   53373  -53403   53406      20   53376   53373   53403   53409       3
   53370   53367   53373   53376       3   53370   53367   53373   53379       3
   53370   53367   53373   53403       3   53367   53373   53379   53382      10
   53367   53373   53379   53385      10   53448   53445   53451   53454       1
   53448   53445  -53451   53454       2   53445   53451   53457   53460       3
   53442   53439   53445   53448      19   53442   53439  -53445   53448       3
   53442   53439  -53445   53448      20   53442   53439   53445   53451       3
   53439   53445   53451   53454       2   53436   53430   53439   53442      10
   53436   53430   53439   53445      10   53433   53430   53439   53442      10
   53433   53430   53439   53445      10   53427   53421   53430   53433      14
   53427   53421   53430   53436      14   53427   53421   53430   53439      15
   53424   53421   53430   53433      14   53424   53421   53430   53436      14
   53424   53421   53430   53439      15   53421   53430   53439   53442      10
   53418   53412   53409   53439       3   53418   53412   53421   53424      10
   53418   53412   53421   53427      10   53418   53412   53421   53430      10
   53415   53412   53409   53439       3   53415   53412   53421   53424      10
   53415   53412   53421   53427      10   53415   53412   53421   53430      10
   53412   53409   53439   53442       3   53412   53421   53430   53433      15
   53412   53421   53430   53436      15   53409   53412   53421   53424      10
   53409   53412   53421   53427      10   53409   53439   53430   53433      10
   53409   53439   53430   53436      10   53496   53493   53499   53502       1
   53496   53493  -53499   53502       2   53493   53499   53505   53508       3
   53478   53469   53463   53481      15   53475   53469   53463   53481      15
   53472   53469   53463   53481      15   53469   53463   53481   53484      15
   53469   53463   53481   53487      15   53469   53463   53481   53490      15
   53466   53463   53457   53493      10   53466   53463   53469   53472      14
   53466   53463   53469   53475      14   53466   53463   53469   53478      14
   53466   53463   53481   53484      14   53466   53463   53481   53487      14
   53466   53463   53481   53490      14   53460   53457   53463   53466      10
   53460   53457   53463   53469      10   53460   53457   53463   53481      10
   53460   53457   53493   53496      19   53460   53457  -53493   53496       3
   53460   53457  -53493   53496      20   53460   53457   53493   53499       3
   53457   53463   53469   53472      15   53457   53463   53469   53475      15
   53457   53463   53469   53478      15   53457   53463   53481   53484      15
   53457   53463   53481   53487      15   53457   53463   53481   53490      15
   53457   53493   53499   53502       2   53454   53451   53457   53460       3
   53454   53451   53457   53463       3   53454   53451   53457   53493       3
   53451   53457   53463   53466      10   53541   53538   53544   53547       1
   53541   53538  -53544   53547       2   53538   53544   53550   53553       3
   53526   53520   53529   53532       3   53526   53520   53529   53535       3
   53523   53520   53529   53532       3   53523   53520   53529   53535       3
   53517   53511   53505   53538      10   53517   53511   53520   53523      14
   53517   53511   53520   53526      14   53517   53511   53520   53529      10
   53514   53511   53505   53538      10   53514   53511   53520   53523      14
   53514   53511   53520   53526      14   53514   53511   53520   53529      10
   53508   53505   53511   53514      10   53508   53505   53511   53517      10
   53508   53505   53511   53520      10   53508   53505   53538   53541      19
   53508   53505  -53538   53541       3   53508   53505  -53538   53541      20
   53508   53505   53538   53544       3   53505   53511   53520   53523      15
   53505   53511   53520   53526      15   53505   53538   53544   53547       2
   53502   53499   53505   53508       3   53502   53499   53505   53511       3
   53502   53499   53505   53538       3   53499   53505   53511   53514      10
   53499   53505   53511   53517      10   53598   53595   53601   53604       1
   53598   53595  -53601   53604       2   53595   53601   53607   53610       3
   53580   53574   53583   53586      14   53580   53574   53583   53589      14
   53580   53574   53583   53592      14   53577   53574   53583   53586      14
   53577   53574   53583   53589      14   53577   53574   53583   53592      14
   53571   53562   53556   53574      15   53568   53562   53556   53574      15
   53565   53562   53556   53574      15   53562   53556   53574   53577      15
   53562   53556   53574   53580      15   53559   53556   53550   53595      10
   53559   53556   53562   53565      14   53559   53556   53562   53568      14
   53559   53556   53562   53571      14   53559   53556   53574   53577      14
   53559   53556   53574   53580      14   53559   53556   53574   53583      15
   53556   53574   53583   53586      15   53556   53574   53583   53589      15
   53556   53574   53583   53592      15   53553   53550   53556   53559      10
   53553   53550   53556   53562      10   53553   53550   53556   53574      10
   53553   53550   53595   53598      19   53553   53550  -53595   53598       3
   53553   53550  -53595   53598      20   53553   53550   53595   53601       3
   53550   53556   53562   53565      15   53550   53556   53562   53568      15
   53550   53556   53562   53571      15   53550   53556   53574   53577      15
   53550   53556   53574   53580      15   53550   53595   53601   53604       2
   53547   53544   53550   53553       3   53547   53544   53550   53556       3
   53547   53544   53550   53595       3   53544   53550   53556   53559      10
   53670   53667   53673   53676       1   53670   53667  -53673   53676       2
   53667   53673   53679   53682       3   53655   53649   53646   53658      51
   53655   53649  -53646   53658       6   53652   53649   53646   53658      51
   53652   53649  -53646   53658       6   53649   53646   53658   53661      51
   53649   53646  -53658   53661       6   53649   53646   53658   53664      51
   53649   53646  -53658   53664       6   53643   53640   53646   53649      51
   53643   53640  -53646   53649       6   53643   53640   53646   53658      51
   53643   53640  -53646   53658       6   53640   53646   53649   53652      51
   53640   53646  -53649   53652       6   53640   53646   53649   53655      51
   53640   53646  -53649   53655       6   53640   53646   53658   53661      51
   53640   53646  -53658   53661       6   53640   53646   53658   53664      51
   53640   53646  -53658   53664       6   53637   53631   53640   53643      29
   53637   53631   53640   53646      29   53634   53631   53640   53643      29
   53634   53631   53640   53646      29   53628   53622   53631   53634      10
   53628   53622   53631   53637      10   53628   53622   53631   53640      10
   53625   53622   53631   53634      10   53625   53622   53631   53637      10
   53625   53622   53631   53640      10   53622   53631   53640   53643      29
   53619   53613   53607   53667      10   53619   53613   53622   53625      14
   53619   53613   53622   53628      14   53619   53613   53622   53631      15
   53616   53613   53607   53667      10   53616   53613   53622   53625      14
   53616   53613   53622   53628      14   53616   53613   53622   53631      15
   53613   53622   53631   53634      10   53613   53622   53631   53637      10
   53610   53607   53613   53616      10   53610   53607   53613   53619      10
   53610   53607   53613   53622      10   53610   53607   53667   53670      19
   53610   53607  -53667   53670       3   53610   53607  -53667   53670      20
   53610   53607   53667   53673       3   53607   53613   53622   53625      15
   53607   53613   53622   53628      15   53607   53667   53673   53676       2
   53604   53601   53607   53610       3   53604   53601   53607   53613       3
   53604   53601   53607   53667       3   53601   53607   53613   53616      10
   53601   53607   53613   53619      10   53742   53739   53745   53748       1
   53742   53739  -53745   53748       2   53739   53745   53751   53754       3
   53739   53745   53751   53757       3   53727   53721   53718   53730      51
   53727   53721  -53718   53730       6   53724   53721   53718   53730      51
   53724   53721  -53718   53730       6   53721   53718   53730   53733      51
   53721   53718  -53730   53733       6   53721   53718   53730   53736      51
   53721   53718  -53730   53736       6   53715   53712   53718   53721      51
   53715   53712  -53718   53721       6   53715   53712   53718   53730      51
   53715   53712  -53718   53730       6   53712   53718   53721   53724      51
   53712   53718  -53721   53724       6   53712   53718   53721   53727      51
   53712   53718  -53721   53727       6   53712   53718   53730   53733      51
   53712   53718  -53730   53733       6   53712   53718   53730   53736      51
   53712   53718  -53730   53736       6   53709   53703   53712   53715      29
   53709   53703   53712   53718      29   53706   53703   53712   53715      29
   53706   53703   53712   53718      29   53700   53694   53703   53706      10
   53700   53694   53703   53709      10   53700   53694   53703   53712      10
   53697   53694   53703   53706      10   53697   53694   53703   53709      10
   53697   53694   53703   53712      10   53694   53703   53712   53715      29
   53691   53685   53679   53739      10   53691   53685   53694   53697      14
   53691   53685   53694   53700      14   53691   53685   53694   53703      15
   53688   53685   53679   53739      10   53688   53685   53694   53697      14
   53688   53685   53694   53700      14   53688   53685   53694   53703      15
   53685   53694   53703   53706      10   53685   53694   53703   53709      10
   53682   53679   53685   53688      10   53682   53679   53685   53691      10
   53682   53679   53685   53694      10   53682   53679   53739   53742      19
   53682   53679  -53739   53742       3   53682   53679  -53739   53742      20
   53682   53679   53739   53745       3   53679   53685   53694   53697      15
   53679   53685   53694   53700      15   53679   53739   53745   53748       2
   53676   53673   53679   53682       3   53676   53673   53679   53685       3
   53676   53673   53679   53739       3   53673   53679   53685   53688      10
   53673   53679   53685   53691      10   53763   53760   53766   53769       1
   53763   53760  -53766   53769       2   53760   53766   53772   53775       3
   53757   53751   53760   53763      19   53757   53751  -53760   53763       3
   53757   53751  -53760   53763      20   53757   53751   53760   53766       3
   53754   53751   53760   53763      19   53754   53751  -53760   53763       3
   53754   53751  -53760   53763      20   53754   53751   53760   53766       3
   53751   53760   53766   53769       2   53748   53745   53751   53754       3
   53748   53745   53751   53757       3   53748   53745   53751   53760       3
   53811   53808   53814   53817       1   53811   53808  -53814   53817       2
   53808   53814   53820   53823       3   53793   53784   53778   53796      15
   53790   53784   53778   53796      15   53787   53784   53778   53796      15
   53784   53778   53796   53799      15   53784   53778   53796   53802      15
   53784   53778   53796   53805      15   53781   53778   53772   53808      10
   53781   53778   53784   53787      14   53781   53778   53784   53790      14
   53781   53778   53784   53793      14   53781   53778   53796   53799      14
   53781   53778   53796   53802      14   53781   53778   53796   53805      14
   53775   53772   53778   53781      10   53775   53772   53778   53784      10
   53775   53772   53778   53796      10   53775   53772   53808   53811      19
   53775   53772  -53808   53811       3   53775   53772  -53808   53811      20
   53775   53772   53808   53814       3   53772   53778   53784   53787      15
   53772   53778   53784   53790      15   53772   53778   53784   53793      15
   53772   53778   53796   53799      15   53772   53778   53796   53802      15
   53772   53778   53796   53805      15   53772   53808   53814   53817       2
   53769   53766   53772   53775       3   53769   53766   53772   53778       3
   53769   53766   53772   53808       3   53766   53772   53778   53781      10
   53862   53859   53865   53868       1   53862   53859  -53865   53868       2
   53859   53865   53871   53874       3   53841   53835   53844   53847      63
   53838   53835   53844   53847      63   53835   53844   53847   53850      63
   53835   53844   53847   53853      63   53835   53844   53847   53856      63
   53832   53826   53820   53859      10   53832   53826   53835   53838      10
   53832   53826   53835   53841      10   53832   53826   53835   53844      10
   53829   53826   53820   53859      10   53829   53826   53835   53838      10
   53829   53826   53835   53841      10   53829   53826   53835   53844      10
   53823   53820   53826   53829      10   53823   53820   53826   53832      10
   53823   53820   53826   53835      10   53823   53820   53859   53862      19
   53823   53820  -53859   53862       3   53823   53820  -53859   53862      20
   53823   53820   53859   53865       3   53820   53826   53835   53838      10
   53820   53826   53835   53841      10   53820   53859   53865   53868       2
   53817   53814   53820   53823       3   53817   53814   53820   53826       3
   53817   53814   53820   53859       3   53814   53820   53826   53829      10
   53814   53820   53826   53832      10   53919   53916   53922   53925       1
   53919   53916  -53922   53925       2   53916   53922   53928   53931       3
   53901   53892   53886   53904      15   53898   53892   53886   53904      15
   53895   53892   53886   53904      15   53892   53886   53904   53907      15
   53892   53886   53904   53910      15   53892   53886   53904   53913      15
   53889   53886   53892   53895      14   53889   53886   53892   53898      14
   53889   53886   53892   53901      14   53889   53886   53904   53907      14
   53889   53886   53904   53910      14   53889   53886   53904   53913      14
   53883   53877   53871   53916      10   53883   53877   53886   53889      14
   53883   53877   53886   53892      15   53883   53877   53886   53904      15
   53880   53877   53871   53916      10   53880   53877   53886   53889      14
   53880   53877   53886   53892      15   53880   53877   53886   53904      15
   53877   53886   53892   53895      15   53877   53886   53892   53898      15
   53877   53886   53892   53901      15   53877   53886   53904   53907      15
   53877   53886   53904   53910      15   53877   53886   53904   53913      15
   53874   53871   53877   53880      10   53874   53871   53877   53883      10
   53874   53871   53877   53886      10   53874   53871   53916   53919      19
   53874   53871  -53916   53919       3   53874   53871  -53916   53919      20
   53874   53871   53916   53922       3   53871   53877   53886   53889      15
   53871   53916   53922   53925       2   53868   53865   53871   53874       3
   53868   53865   53871   53877       3   53868   53865   53871   53916       3
   53865   53871   53877   53880      10   53865   53871   53877   53883      10
   53949   53946   53952   53955       1   53949   53946  -53952   53955       2
   53946   53952   53958   53961       3   53943   53934   53928   53946      10
   53940   53934   53928   53946      10   53937   53934   53928   53946      10
   53931   53928   53934   53937      10   53931   53928   53934   53940      10
   53931   53928   53934   53943      10   53931   53928   53946   53949      19
   53931   53928  -53946   53949       3   53931   53928  -53946   53949      20
   53931   53928   53946   53952       3   53928   53946   53952   53955       2
   53925   53922   53928   53931       3   53925   53922   53928   53934       3
   53925   53922   53928   53946       3   53922   53928   53934   53937      10
   53922   53928   53934   53940      10   53922   53928   53934   53943      10
   53997   53994   54000   54003       1   53997   53994  -54000   54003       2
   53994   54000   54006   54009       3   53979   53970   53964   53982      15
   53976   53970   53964   53982      15   53973   53970   53964   53982      15
   53970   53964   53982   53985      15   53970   53964   53982   53988      15
   53970   53964   53982   53991      15   53967   53964   53958   53994      10
   53967   53964   53970   53973      14   53967   53964   53970   53976      14
   53967   53964   53970   53979      14   53967   53964   53982   53985      14
   53967   53964   53982   53988      14   53967   53964   53982   53991      14
   53961   53958   53964   53967      10   53961   53958   53964   53970      10
   53961   53958   53964   53982      10   53961   53958   53994   53997      19
   53961   53958  -53994   53997       3   53961   53958  -53994   53997      20
   53961   53958   53994   54000       3   53958   53964   53970   53973      15
   53958   53964   53970   53976      15   53958   53964   53970   53979      15
   53958   53964   53982   53985      15   53958   53964   53982   53988      15
   53958   53964   53982   53991      15   53958   53994   54000   54003       2
   53955   53952   53958   53961       3   53955   53952   53958   53964       3
   53955   53952   53958   53994       3   53952   53958   53964   53967      10
   54033   54030   54036   54039       1   54033   54030  -54036   54039       2
   54030   54036   54042   54045       3   54018   54012   54006   54030      10
   54018   54012   54021   54024       3   54018   54012   54021   54027       3
   54015   54012   54006   54030      10   54015   54012   54021   54024       3
   54015   54012   54021   54027       3   54009   54006   54012   54015      10
   54009   54006   54012   54018      10   54009   54006   54012   54021      10
   54009   54006   54030   54033      19   54009   54006  -54030   54033       3
   54009   54006  -54030   54033      20   54009   54006   54030   54036       3
   54006   54030   54036   54039       2   54003   54000   54006   54009       3
   54003   54000   54006   54012       3   54003   54000   54006   54030       3
   54000   54006   54012   54015      10   54000   54006   54012   54018      10
   54063   54060   54066   54069       1   54063   54060  -54066   54069       2
   54060   54066   54072   54075       3   54057   54048   54042   54060      10
   54054   54048   54042   54060      10   54051   54048   54042   54060      10
   54045   54042   54048   54051      10   54045   54042   54048   54054      10
   54045   54042   54048   54057      10   54045   54042   54060   54063      19
   54045   54042  -54060   54063       3   54045   54042  -54060   54063      20
   54045   54042   54060   54066       3   54042   54060   54066   54069       2
   54039   54036   54042   54045       3   54039   54036   54042   54048       3
   54039   54036   54042   54060       3   54036   54042   54048   54051      10
   54036   54042   54048   54054      10   54036   54042   54048   54057      10
   54111   54108   54114   54117       1   54111   54108  -54114   54117       2
   54108   54114   54120   54123       3   54093   54084   54078   54096      15
   54090   54084   54078   54096      15   54087   54084   54078   54096      15
   54084   54078   54096   54099      15   54084   54078   54096   54102      15
   54084   54078   54096   54105      15   54081   54078   54072   54108      10
   54081   54078   54084   54087      14   54081   54078   54084   54090      14
   54081   54078   54084   54093      14   54081   54078   54096   54099      14
   54081   54078   54096   54102      14   54081   54078   54096   54105      14
   54075   54072   54078   54081      10   54075   54072   54078   54084      10
   54075   54072   54078   54096      10   54075   54072   54108   54111      19
   54075   54072  -54108   54111       3   54075   54072  -54108   54111      20
   54075   54072   54108   54114       3   54072   54078   54084   54087      15
   54072   54078   54084   54090      15   54072   54078   54084   54093      15
   54072   54078   54096   54099      15   54072   54078   54096   54102      15
   54072   54078   54096   54105      15   54072   54108   54114   54117       2
   54069   54066   54072   54075       3   54069   54066   54072   54078       3
   54069   54066   54072   54108       3   54066   54072   54078   54081      10
   54168   54165   54171   54174       1   54168   54165  -54171   54174       2
   54165   54171   54177   54180       3   54150   54144   54153   54156      14
   54150   54144   54153   54159      14   54150   54144   54153   54162      14
   54147   54144   54153   54156      14   54147   54144   54153   54159      14
   54147   54144   54153   54162      14   54141   54132   54126   54144      15
   54138   54132   54126   54144      15   54135   54132   54126   54144      15
   54132   54126   54144   54147      15   54132   54126   54144   54150      15
   54129   54126   54120   54165      10   54129   54126   54132   54135      14
   54129   54126   54132   54138      14   54129   54126   54132   54141      14
   54129   54126   54144   54147      14   54129   54126   54144   54150      14
   54129   54126   54144   54153      15   54126   54144   54153   54156      15
   54126   54144   54153   54159      15   54126   54144   54153   54162      15
   54123   54120   54126   54129      10   54123   54120   54126   54132      10
   54123   54120   54126   54144      10   54123   54120   54165   54168      19
   54123   54120  -54165   54168       3   54123   54120  -54165   54168      20
   54123   54120   54165   54171       3   54120   54126   54132   54135      15
   54120   54126   54132   54138      15   54120   54126   54132   54141      15
   54120   54126   54144   54147      15   54120   54126   54144   54150      15
   54120   54165   54171   54174       2   54117   54114   54120   54123       3
   54117   54114   54120   54126       3   54117   54114   54120   54165       3
   54114   54120   54126   54129      10   54198   54195   54201   54204       1
   54198   54195  -54201   54204       2   54195   54201   54207   54210       3
   54192   54183   54177   54195      10   54189   54183   54177   54195      10
   54186   54183   54177   54195      10   54180   54177   54183   54186      10
   54180   54177   54183   54189      10   54180   54177   54183   54192      10
   54180   54177   54195   54198      19   54180   54177  -54195   54198       3
   54180   54177  -54195   54198      20   54180   54177   54195   54201       3
   54177   54195   54201   54204       2   54174   54171   54177   54180       3
   54174   54171   54177   54183       3   54174   54171   54177   54195       3
   54171   54177   54183   54186      10   54171   54177   54183   54189      10
   54171   54177   54183   54192      10   54243   54240   54246   54249       1
   54243   54240  -54246   54249       2   54240   54246   54252   54255       3
   54228   54222   54231   54234       3   54228   54222   54231   54237       3
   54225   54222   54231   54234       3   54225   54222   54231   54237       3
   54219   54213   54207   54240      10   54219   54213   54222   54225      14
   54219   54213   54222   54228      14   54219   54213   54222   54231      10
   54216   54213   54207   54240      10   54216   54213   54222   54225      14
   54216   54213   54222   54228      14   54216   54213   54222   54231      10
   54210   54207   54213   54216      10   54210   54207   54213   54219      10
   54210   54207   54213   54222      10   54210   54207   54240   54243      19
   54210   54207  -54240   54243       3   54210   54207  -54240   54243      20
   54210   54207   54240   54246       3   54207   54213   54222   54225      15
   54207   54213   54222   54228      15   54207   54240   54246   54249       2
   54204   54201   54207   54210       3   54204   54201   54207   54213       3
   54204   54201   54207   54240       3   54201   54207   54213   54216      10
   54201   54207   54213   54219      10   54300   54297   54303   54306       1
   54300   54297  -54303   54306       2   54297   54303   54309   54312       3
   54282   54273   54267   54285      15   54279   54273   54267   54285      15
   54276   54273   54267   54285      15   54273   54267   54285   54288      15
   54273   54267   54285   54291      15   54273   54267   54285   54294      15
   54270   54267   54273   54276      14   54270   54267   54273   54279      14
   54270   54267   54273   54282      14   54270   54267   54285   54288      14
   54270   54267   54285   54291      14   54270   54267   54285   54294      14
   54264   54258   54252   54297      10   54264   54258   54267   54270      14
   54264   54258   54267   54273      15   54264   54258   54267   54285      15
   54261   54258   54252   54297      10   54261   54258   54267   54270      14
   54261   54258   54267   54273      15   54261   54258   54267   54285      15
   54258   54267   54273   54276      15   54258   54267   54273   54279      15
   54258   54267   54273   54282      15   54258   54267   54285   54288      15
   54258   54267   54285   54291      15   54258   54267   54285   54294      15
   54255   54252   54258   54261      10   54255   54252   54258   54264      10
   54255   54252   54258   54267      10   54255   54252   54297   54300      19
   54255   54252  -54297   54300       3   54255   54252  -54297   54300      20
   54255   54252   54297   54303       3   54252   54258   54267   54270      15
   54252   54297   54303   54306       2   54249   54246   54252   54255       3
   54249   54246   54252   54258       3   54249   54246   54252   54297       3
   54246   54252   54258   54261      10   54246   54252   54258   54264      10
   54366   54363   54369   54372       1   54366   54363  -54369   54372       2
   54363   54369   54375   54378       3   54348   54342   54351   54354      10
   54348   54342   54351   54357      10   54348   54342   54351   54360      10
   54345   54342   54351   54354      10   54345   54342   54351   54357      10
   54345   54342   54351   54360      10   54339   54333   54342   54345      10
   54339   54333   54342   54348      10   54339   54333   54342   54351      10
   54336   54333   54342   54345      10   54336   54333   54342   54348      10
   54336   54333   54342   54351      10   54333   54342   54351   54354      10
   54333   54342   54351   54357      10   54333   54342   54351   54360      10
   54330   54324   54333   54336      14   54330   54324   54333   54339      14
   54330   54324   54333   54342      15   54327   54324   54333   54336      14
   54327   54324   54333   54339      14   54327   54324   54333   54342      15
   54324   54333   54342   54345      10   54324   54333   54342   54348      10
   54321   54315   54309   54363      10   54321   54315   54324   54327      14
   54321   54315   54324   54330      14   54321   54315   54324   54333      15
   54318   54315   54309   54363      10   54318   54315   54324   54327      14
   54318   54315   54324   54330      14   54318   54315   54324   54333      15
   54315   54324   54333   54336      15   54315   54324   54333   54339      15
   54312   54309   54315   54318      10   54312   54309   54315   54321      10
   54312   54309   54315   54324      10   54312   54309   54363   54366      19
   54312   54309  -54363   54366       3   54312   54309  -54363   54366      20
   54312   54309   54363   54369       3   54309   54315   54324   54327      15
   54309   54315   54324   54330      15   54309   54363   54369   54372       2
   54306   54303   54309   54312       3   54306   54303   54309   54315       3
   54306   54303   54309   54363       3   54303   54309   54315   54318      10
   54303   54309   54315   54321      10   54432   54429   54435   54438       1
   54432   54429  -54435   54438       2   54429   54435   54441   54444       3
   54414   54408   54417   54420      10   54414   54408   54417   54423      10
   54414   54408   54417   54426      10   54411   54408   54417   54420      10
   54411   54408   54417   54423      10   54411   54408   54417   54426      10
   54405   54399   54408   54411      10   54405   54399   54408   54414      10
   54405   54399   54408   54417      10   54402   54399   54408   54411      10
   54402   54399   54408   54414      10   54402   54399   54408   54417      10
   54399   54408   54417   54420      10   54399   54408   54417   54423      10
   54399   54408   54417   54426      10   54396   54390   54399   54402      14
   54396   54390   54399   54405      14   54396   54390   54399   54408      15
   54393   54390   54399   54402      14   54393   54390   54399   54405      14
   54393   54390   54399   54408      15   54390   54399   54408   54411      10
   54390   54399   54408   54414      10   54387   54381   54375   54429      10
   54387   54381   54390   54393      14   54387   54381   54390   54396      14
   54387   54381   54390   54399      15   54384   54381   54375   54429      10
   54384   54381   54390   54393      14   54384   54381   54390   54396      14
   54384   54381   54390   54399      15   54381   54390   54399   54402      15
   54381   54390   54399   54405      15   54378   54375   54381   54384      10
   54378   54375   54381   54387      10   54378   54375   54381   54390      10
   54378   54375   54429   54432      19   54378   54375  -54429   54432       3
   54378   54375  -54429   54432      20   54378   54375   54429   54435       3
   54375   54381   54390   54393      15   54375   54381   54390   54396      15
   54375   54429   54435   54438       2   54372   54369   54375   54378       3
   54372   54369   54375   54381       3   54372   54369   54375   54429       3
   54369   54375   54381   54384      10   54369   54375   54381   54387      10
   54483   54480   54486   54489       1   54483   54480  -54486   54489       2
   54480   54486   54492   54495       3   54468   54465   54471   54474       1
   54468   54465  -54471   54474       2   54468   54465   54471   54477       1
   54468   54465  -54471   54477       2   54462   54456   54465   54468      19
   54462   54456  -54465   54468       3   54462   54456  -54465   54468      20
   54462   54456   54465   54471       3   54459   54456   54465   54468      19
   54459   54456  -54465   54468       3   54459   54456  -54465   54468      20
   54459   54456   54465   54471       3   54456   54465   54471   54474       2
   54456   54465   54471   54477       2   54453   54447   54441   54480      10
   54453   54447   54456   54459      14   54453   54447   54456   54462      14
   54453   54447   54456   54465      10   54450   54447   54441   54480      10
   54450   54447   54456   54459      14   54450   54447   54456   54462      14
   54450   54447   54456   54465      10   54444   54441   54447   54450      10
   54444   54441   54447   54453      10   54444   54441   54447   54456      10
   54444   54441   54480   54483      19   54444   54441  -54480   54483       3
   54444   54441  -54480   54483      20   54444   54441   54480   54486       3
   54441   54447   54456   54459      15   54441   54447   54456   54462      15
   54441   54480   54486   54489       2   54438   54435   54441   54444       3
   54438   54435   54441   54447       3   54438   54435   54441   54480       3
   54435   54441   54447   54450      10   54435   54441   54447   54453      10
   54516   54513   54519   54522       1   54516   54513  -54519   54522       2
   54513   54519   54525   54528       3   54504   54498   54492   54513      10
   54504   54498   54507   54510      95   54501   54498   54492   54513      10
   54501   54498   54507   54510      95   54495   54492   54498   54501      10
   54495   54492   54498   54504      10   54495   54492   54498   54507      90
   54495   54492  -54498   54507      29   54495   54492   54513   54516      19
   54495   54492  -54513   54516       3   54495   54492  -54513   54516      20
   54495   54492   54513   54519       3   54492   54498   54507   54510     127
   54492   54498  -54507   54510     128   54492   54498  -54507   54510     129
   54492   54498  -54507   54510     130   54492   54513   54519   54522       2
   54489   54486   54492   54495       3   54489   54486   54492   54498       3
   54489   54486   54492   54513       3   54486   54492   54498   54501      10
   54486   54492   54498   54504      10   54579   54585   54588   54591       3
   54579   54585   54588   54594       3   54579   54585   54615   54618       3
   54564   54558   54567   54570      10   54564   54558   54567   54573      10
   54564   54558   54567   54576      10   54561   54558   54567   54570      10
   54561   54558   54567   54573      10   54561   54558   54567   54576      10
   54555   54549   54558   54561      10   54555   54549   54558   54564      10
   54555   54549   54558   54567      10   54552   54549   54558   54561      10
   54552   54549   54558   54564      10   54552   54549   54558   54567      10
   54549   54558   54567   54570      10   54549   54558   54567   54573      10
   54549   54558   54567   54576      10   54546   54540   54549   54552      14
   54546   54540   54549   54555      14   54546   54540   54549   54558      15
   54543   54540   54549   54552      14   54543   54540   54549   54555      14
   54543   54540   54549   54558      15   54540   54549   54558   54561      10
   54540   54549   54558   54564      10   54537   54531   54525   54579      10
   54537   54531   54540   54543      14   54537   54531   54540   54546      14
   54537   54531   54540   54549      15   54534   54531   54525   54579      10
   54534   54531   54540   54543      14   54534   54531   54540   54546      14
   54534   54531   54540   54549      15   54531   54540   54549   54552      15
   54531   54540   54549   54555      15   54528   54525   54531   54534      10
   54528   54525   54531   54537      10   54528   54525   54531   54540      10
   54528   54525   54579   54582      19   54528   54525  -54579   54582       3
   54528   54525  -54579   54582      20   54528   54525   54579   54585       3
   54525   54531   54540   54543      15   54525   54531   54540   54546      15
   54522   54519   54525   54528       3   54522   54519   54525   54531       3
   54522   54519   54525   54579       3   54519   54525   54531   54534      10
   54519   54525   54531   54537      10   54624   54621   54627   54630       1
   54624   54621  -54627   54630       2   54621   54627   54633   54636       3
   54618   54615   54621   54624      19   54618   54615  -54621   54624       3
   54618   54615  -54621   54624      20   54618   54615   54621   54627       3
   54615   54621   54627   54630       2   54612   54606   54615   54618      10
   54612   54606   54615   54621      10   54609   54606   54615   54618      10
   54609   54606   54615   54621      10   54603   54597   54606   54609      14
   54603   54597   54606   54612      14   54603   54597   54606   54615      15
   54600   54597   54606   54609      14   54600   54597   54606   54612      14
   54600   54597   54606   54615      15   54597   54606   54615   54618      10
   54594   54588   54585   54615       3   54594   54588   54597   54600      10
   54594   54588   54597   54603      10   54594   54588   54597   54606      10
   54591   54588   54585   54615       3   54591   54588   54597   54600      10
   54591   54588   54597   54603      10   54591   54588   54597   54606      10
   54588   54585   54615   54618       3   54588   54597   54606   54609      15
   54588   54597   54606   54612      15   54585   54588   54597   54600      10
   54585   54588   54597   54603      10   54585   54615   54606   54609      10
   54585   54615   54606   54612      10   54672   54669   54675   54678       1
   54672   54669  -54675   54678       2   54669   54675   54681   54684       3
   54654   54645   54639   54657      15   54651   54645   54639   54657      15
   54648   54645   54639   54657      15   54645   54639   54657   54660      15
   54645   54639   54657   54663      15   54645   54639   54657   54666      15
   54642   54639   54633   54669      10   54642   54639   54645   54648      14
   54642   54639   54645   54651      14   54642   54639   54645   54654      14
   54642   54639   54657   54660      14   54642   54639   54657   54663      14
   54642   54639   54657   54666      14   54636   54633   54639   54642      10
   54636   54633   54639   54645      10   54636   54633   54639   54657      10
   54636   54633   54669   54672      19   54636   54633  -54669   54672       3
   54636   54633  -54669   54672      20   54636   54633   54669   54675       3
   54633   54639   54645   54648      15   54633   54639   54645   54651      15
   54633   54639   54645   54654      15   54633   54639   54657   54660      15
   54633   54639   54657   54663      15   54633   54639   54657   54666      15
   54633   54669   54675   54678       2   54630   54627   54633   54636       3
   54630   54627   54633   54639       3   54630   54627   54633   54669       3
   54627   54633   54639   54642      10   54714   54711   54717   54720       1
   54714   54711  -54717   54720       2   54711   54717   54723   54726       3
   54702   54693   54687   54705      90   54702   54693  -54687   54705      29
   54699   54693   54687   54705      90   54699   54693  -54687   54705      29
   54696   54693   54687   54705      90   54696   54693  -54687   54705      29
   54693   54687   54705   54708      91   54693   54687  -54705   54708      92
   54693   54687  -54705   54708      93   54693   54687  -54705   54708      94
   54690   54687   54681   54711      10   54690   54687   54693   54696      10
   54690   54687   54693   54699      10   54690   54687   54693   54702      10
   54690   54687   54705   54708      95   54684   54681   54687   54690      10
   54684   54681   54687   54693      10   54684   54681   54687   54705      90
   54684   54681  -54687   54705      29   54684   54681   54711   54714      19
   54684   54681  -54711   54714       3   54684   54681  -54711   54714      20
   54684   54681   54711   54717       3   54681   54687   54693   54696      15
   54681   54687   54693   54699      15   54681   54687   54693   54702      15
   54681   54687   54705   54708      96   54681   54687  -54705   54708      97
   54681   54687  -54705   54708      93   54681   54687  -54705   54708      98
   54681   54711   54717   54720       2   54678   54675   54681   54684       3
   54678   54675   54681   54687       3   54678   54675   54681   54711       3
   54675   54681   54687   54690      10   54753   54759   54762   54765       3
   54753   54759   54762   54768       3   54753   54759   54789   54792       3
   54744   54735   54729   54747      90   54744   54735  -54729   54747      29
   54741   54735   54729   54747      90   54741   54735  -54729   54747      29
   54738   54735   54729   54747      90   54738   54735  -54729   54747      29
   54735   54729   54747   54750      91   54735   54729  -54747   54750      92
   54735   54729  -54747   54750      93   54735   54729  -54747   54750      94
   54732   54729   54723   54753      10   54732   54729   54735   54738      10
   54732   54729   54735   54741      10   54732   54729   54735   54744      10
   54732   54729   54747   54750      95   54726   54723   54729   54732      10
   54726   54723   54729   54735      10   54726   54723   54729   54747      90
   54726   54723  -54729   54747      29   54726   54723   54753   54756      19
   54726   54723  -54753   54756       3   54726   54723  -54753   54756      20
   54726   54723   54753   54759       3   54723   54729   54735   54738      15
   54723   54729   54735   54741      15   54723   54729   54735   54744      15
   54723   54729   54747   54750      96   54723   54729  -54747   54750      97
   54723   54729  -54747   54750      93   54723   54729  -54747   54750      98
   54720   54717   54723   54726       3   54720   54717   54723   54729       3
   54720   54717   54723   54753       3   54717   54723   54729   54732      10
   54798   54795   54801   54804       1   54798   54795  -54801   54804       2
   54795   54801   54807   54810       3   54792   54789   54795   54798      19
   54792   54789  -54795   54798       3   54792   54789  -54795   54798      20
   54792   54789   54795   54801       3   54789   54795   54801   54804       2
   54786   54780   54789   54792      10   54786   54780   54789   54795      10
   54783   54780   54789   54792      10   54783   54780   54789   54795      10
   54777   54771   54780   54783      14   54777   54771   54780   54786      14
   54777   54771   54780   54789      15   54774   54771   54780   54783      14
   54774   54771   54780   54786      14   54774   54771   54780   54789      15
   54771   54780   54789   54792      10   54768   54762   54759   54789       3
   54768   54762   54771   54774      10   54768   54762   54771   54777      10
   54768   54762   54771   54780      10   54765   54762   54759   54789       3
   54765   54762   54771   54774      10   54765   54762   54771   54777      10
   54765   54762   54771   54780      10   54762   54759   54789   54792       3
   54762   54771   54780   54783      15   54762   54771   54780   54786      15
   54759   54762   54771   54774      10   54759   54762   54771   54777      10
   54759   54789   54780   54783      10   54759   54789   54780   54786      10
   54843   54840   54846   54849       1   54843   54840  -54846   54849       2
   54840   54846   54852   54855       3   54828   54822   54831   54834       3
   54828   54822   54831   54837       3   54825   54822   54831   54834       3
   54825   54822   54831   54837       3   54819   54813   54807   54840      10
   54819   54813   54822   54825      14   54819   54813   54822   54828      14
   54819   54813   54822   54831      10   54816   54813   54807   54840      10
   54816   54813   54822   54825      14   54816   54813   54822   54828      14
   54816   54813   54822   54831      10   54810   54807   54813   54816      10
   54810   54807   54813   54819      10   54810   54807   54813   54822      10
   54810   54807   54840   54843      19   54810   54807  -54840   54843       3
   54810   54807  -54840   54843      20   54810   54807   54840   54846       3
   54807   54813   54822   54825      15   54807   54813   54822   54828      15
   54807   54840   54846   54849       2   54804   54801   54807   54810       3
   54804   54801   54807   54813       3   54804   54801   54807   54840       3
   54801   54807   54813   54816      10   54801   54807   54813   54819      10
   54888   54885   54891   54894       1   54888   54885  -54891   54894       2
   54885   54891   54897   54900       3   54873   54867   54876   54879       3
   54873   54867   54876   54882       3   54870   54867   54876   54879       3
   54870   54867   54876   54882       3   54864   54858   54852   54885      10
   54864   54858   54867   54870      14   54864   54858   54867   54873      14
   54864   54858   54867   54876      10   54861   54858   54852   54885      10
   54861   54858   54867   54870      14   54861   54858   54867   54873      14
   54861   54858   54867   54876      10   54855   54852   54858   54861      10
   54855   54852   54858   54864      10   54855   54852   54858   54867      10
   54855   54852   54885   54888      19   54855   54852  -54885   54888       3
   54855   54852  -54885   54888      20   54855   54852   54885   54891       3
   54852   54858   54867   54870      15   54852   54858   54867   54873      15
   54852   54885   54891   54894       2   54849   54846   54852   54855       3
   54849   54846   54852   54858       3   54849   54846   54852   54885       3
   54846   54852   54858   54861      10   54846   54852   54858   54864      10
   54945   54942   54948   54951       1   54945   54942  -54948   54951       2
   54942   54948   54954   54957       3   54927   54921   54930   54933      14
   54927   54921   54930   54936      14   54927   54921   54930   54939      14
   54924   54921   54930   54933      14   54924   54921   54930   54936      14
   54924   54921   54930   54939      14   54918   54909   54903   54921      15
   54915   54909   54903   54921      15   54912   54909   54903   54921      15
   54909   54903   54921   54924      15   54909   54903   54921   54927      15
   54906   54903   54897   54942      10   54906   54903   54909   54912      14
   54906   54903   54909   54915      14   54906   54903   54909   54918      14
   54906   54903   54921   54924      14   54906   54903   54921   54927      14
   54906   54903   54921   54930      15   54903   54921   54930   54933      15
   54903   54921   54930   54936      15   54903   54921   54930   54939      15
   54900   54897   54903   54906      10   54900   54897   54903   54909      10
   54900   54897   54903   54921      10   54900   54897   54942   54945      19
   54900   54897  -54942   54945       3   54900   54897  -54942   54945      20
   54900   54897   54942   54948       3   54897   54903   54909   54912      15
   54897   54903   54909   54915      15   54897   54903   54909   54918      15
   54897   54903   54921   54924      15   54897   54903   54921   54927      15
   54897   54942   54948   54951       2   54894   54891   54897   54900       3
   54894   54891   54897   54903       3   54894   54891   54897   54942       3
   54891   54897   54903   54906      10   54975   54972   54978   54981       1
   54975   54972  -54978   54981       2   54972   54978   54984   54987       3
   54969   54960   54954   54972      10   54966   54960   54954   54972      10
   54963   54960   54954   54972      10   54957   54954   54960   54963      10
   54957   54954   54960   54966      10   54957   54954   54960   54969      10
   54957   54954   54972   54975      19   54957   54954  -54972   54975       3
   54957   54954  -54972   54975      20   54957   54954   54972   54978       3
   54954   54972   54978   54981       2   54951   54948   54954   54957       3
   54951   54948   54954   54960       3   54951   54948   54954   54972       3
   54948   54954   54960   54963      10   54948   54954   54960   54966      10
   54948   54954   54960   54969      10   55026   55023   55029   55032       1
   55026   55023  -55029   55032       2   55023   55029   55035   55038       3
   55011   55008   55014   55017       1   55011   55008  -55014   55017       2
   55011   55008   55014   55020       1   55011   55008  -55014   55020       2
   55005   54999   55008   55011      19   55005   54999  -55008   55011       3
   55005   54999  -55008   55011      20   55005   54999   55008   55014       3
   55002   54999   55008   55011      19   55002   54999  -55008   55011       3
   55002   54999  -55008   55011      20   55002   54999   55008   55014       3
   54999   55008   55014   55017       2   54999   55008   55014   55020       2
   54996   54990   54984   55023      10   54996   54990   54999   55002      14
   54996   54990   54999   55005      14   54996   54990   54999   55008      10
   54993   54990   54984   55023      10   54993   54990   54999   55002      14
   54993   54990   54999   55005      14   54993   54990   54999   55008      10
   54987   54984   54990   54993      10   54987   54984   54990   54996      10
   54987   54984   54990   54999      10   54987   54984   55023   55026      19
   54987   54984  -55023   55026       3   54987   54984  -55023   55026      20
   54987   54984   55023   55029       3   54984   54990   54999   55002      15
   54984   54990   54999   55005      15   54984   55023   55029   55032       2
   54981   54978   54984   54987       3   54981   54978   54984   54990       3
   54981   54978   54984   55023       3   54978   54984   54990   54993      10
   54978   54984   54990   54996      10   55074   55071   55077   55080       1
   55074   55071  -55077   55080       2   55071   55077   55083   55086       3
   55056   55047   55041   55059      15   55053   55047   55041   55059      15
   55050   55047   55041   55059      15   55047   55041   55059   55062      15
   55047   55041   55059   55065      15   55047   55041   55059   55068      15
   55044   55041   55035   55071      10   55044   55041   55047   55050      14
   55044   55041   55047   55053      14   55044   55041   55047   55056      14
   55044   55041   55059   55062      14   55044   55041   55059   55065      14
   55044   55041   55059   55068      14   55038   55035   55041   55044      10
   55038   55035   55041   55047      10   55038   55035   55041   55059      10
   55038   55035   55071   55074      19   55038   55035  -55071   55074       3
   55038   55035  -55071   55074      20   55038   55035   55071   55077       3
   55035   55041   55047   55050      15   55035   55041   55047   55053      15
   55035   55041   55047   55056      15   55035   55041   55059   55062      15
   55035   55041   55059   55065      15   55035   55041   55059   55068      15
   55035   55071   55077   55080       2   55032   55029   55035   55038       3
   55032   55029   55035   55041       3   55032   55029   55035   55071       3
   55029   55035   55041   55044      10   55104   55101   55107   55110       1
   55104   55101  -55107   55110       2   55101   55107   55113   55116       3
   55098   55089   55083   55101      10   55095   55089   55083   55101      10
   55092   55089   55083   55101      10   55086   55083   55089   55092      10
   55086   55083   55089   55095      10   55086   55083   55089   55098      10
   55086   55083   55101   55104      19   55086   55083  -55101   55104       3
   55086   55083  -55101   55104      20   55086   55083   55101   55107       3
   55083   55101   55107   55110       2   55080   55077   55083   55086       3
   55080   55077   55083   55089       3   55080   55077   55083   55101       3
   55077   55083   55089   55092      10   55077   55083   55089   55095      10
   55077   55083   55089   55098      10   55146   55143   55149   55152       1
   55146   55143  -55149   55152       2   55143   55149   55155   55158       3
   55134   55125   55119   55137      90   55134   55125  -55119   55137      29
   55131   55125   55119   55137      90   55131   55125  -55119   55137      29
   55128   55125   55119   55137      90   55128   55125  -55119   55137      29
   55125   55119   55137   55140      91   55125   55119  -55137   55140      92
   55125   55119  -55137   55140      93   55125   55119  -55137   55140      94
   55122   55119   55113   55143      10   55122   55119   55125   55128      10
   55122   55119   55125   55131      10   55122   55119   55125   55134      10
   55122   55119   55137   55140      95   55116   55113   55119   55122      10
   55116   55113   55119   55125      10   55116   55113   55119   55137      90
   55116   55113  -55119   55137      29   55116   55113   55143   55146      19
   55116   55113  -55143   55146       3   55116   55113  -55143   55146      20
   55116   55113   55143   55149       3   55113   55119   55125   55128      15
   55113   55119   55125   55131      15   55113   55119   55125   55134      15
   55113   55119   55137   55140      96   55113   55119  -55137   55140      97
   55113   55119  -55137   55140      93   55113   55119  -55137   55140      98
   55113   55143   55149   55152       2   55110   55107   55113   55116       3
   55110   55107   55113   55119       3   55110   55107   55113   55143       3
   55107   55113   55119   55122      10   55203   55200   55206   55209       1
   55203   55200  -55206   55209       2   55200   55206   55212   55215       3
   55185   55179   55188   55191      14   55185   55179   55188   55194      14
   55185   55179   55188   55197      14   55182   55179   55188   55191      14
   55182   55179   55188   55194      14   55182   55179   55188   55197      14
   55176   55167   55161   55179      15   55173   55167   55161   55179      15
   55170   55167   55161   55179      15   55167   55161   55179   55182      15
   55167   55161   55179   55185      15   55164   55161   55155   55200      10
   55164   55161   55167   55170      14   55164   55161   55167   55173      14
   55164   55161   55167   55176      14   55164   55161   55179   55182      14
   55164   55161   55179   55185      14   55164   55161   55179   55188      15
   55161   55179   55188   55191      15   55161   55179   55188   55194      15
   55161   55179   55188   55197      15   55158   55155   55161   55164      10
   55158   55155   55161   55167      10   55158   55155   55161   55179      10
   55158   55155   55200   55203      19   55158   55155  -55200   55203       3
   55158   55155  -55200   55203      20   55158   55155   55200   55206       3
   55155   55161   55167   55170      15   55155   55161   55167   55173      15
   55155   55161   55167   55176      15   55155   55161   55179   55182      15
   55155   55161   55179   55185      15   55155   55200   55206   55209       2
   55152   55149   55155   55158       3   55152   55149   55155   55161       3
   55152   55149   55155   55200       3   55149   55155   55161   55164      10
   55236   55233   55239   55242       1   55236   55233  -55239   55242       2
   55233   55239   55245   55248       3   55224   55218   55212   55233      10
   55224   55218   55227   55230      95   55221   55218   55212   55233      10
   55221   55218   55227   55230      95   55215   55212   55218   55221      10
   55215   55212   55218   55224      10   55215   55212   55218   55227      90
   55215   55212  -55218   55227      29   55215   55212   55233   55236      19
   55215   55212  -55233   55236       3   55215   55212  -55233   55236      20
   55215   55212   55233   55239       3   55212   55218   55227   55230     127
   55212   55218  -55227   55230     128   55212   55218  -55227   55230     129
   55212   55218  -55227   55230     130   55212   55233   55239   55242       2
   55209   55206   55212   55215       3   55209   55206   55212   55218       3
   55209   55206   55212   55233       3   55206   55212   55218   55221      10
   55206   55212   55218   55224      10   55266   55263   55269   55272       1
   55266   55263  -55269   55272       2   55263   55269   55275   55278       3
   55260   55251   55245   55263      10   55257   55251   55245   55263      10
   55254   55251   55245   55263      10   55248   55245   55251   55254      10
   55248   55245   55251   55257      10   55248   55245   55251   55260      10
   55248   55245   55263   55266      19   55248   55245  -55263   55266       3
   55248   55245  -55263   55266      20   55248   55245   55263   55269       3
   55245   55263   55269   55272       2   55242   55239   55245   55248       3
   55242   55239   55245   55251       3   55242   55239   55245   55263       3
   55239   55245   55251   55254      10   55239   55245   55251   55257      10
   55239   55245   55251   55260      10   55308   55305   55311   55314       1
   55308   55305  -55311   55314       2   55305   55311   55317   55320       3
   55305   55311   55317   55323       3   55293   55290   55296   55299       1
   55293   55290  -55296   55299       2   55293   55290   55296   55302       1
   55293   55290  -55296   55302       2   55287   55281   55275   55305      10
   55287   55281   55290   55293      19   55287   55281  -55290   55293       3
   55287   55281  -55290   55293      20   55287   55281   55290   55296       3
   55284   55281   55275   55305      10   55284   55281   55290   55293      19
   55284   55281  -55290   55293       3   55284   55281  -55290   55293      20
   55284   55281   55290   55296       3   55281   55290   55296   55299       2
   55281   55290   55296   55302       2   55278   55275   55281   55284      10
   55278   55275   55281   55287      10   55278   55275   55281   55290      10
   55278   55275   55305   55308      19   55278   55275  -55305   55308       3
   55278   55275  -55305   55308      20   55278   55275   55305   55311       3
   55275   55305   55311   55314       2   55272   55269   55275   55278       3
   55272   55269   55275   55281       3   55272   55269   55275   55305       3
   55269   55275   55281   55284      10   55269   55275   55281   55287      10
   55329   55326   55332   55335       1   55329   55326  -55332   55335       2
   55326   55332   55338   55341       3   55323   55317   55326   55329      19
   55323   55317  -55326   55329       3   55323   55317  -55326   55329      20
   55323   55317   55326   55332       3   55320   55317   55326   55329      19
   55320   55317  -55326   55329       3   55320   55317  -55326   55329      20
   55320   55317   55326   55332       3   55317   55326   55332   55335       2
   55314   55311   55317   55320       3   55314   55311   55317   55323       3
   55314   55311   55317   55326       3   55365   55362   55368   55371       1
   55365   55362  -55368   55371       2   55362   55368   55374   55377       3
   55350   55344   55338   55362      10   55350   55344   55353   55356       3
   55350   55344   55353   55359       3   55347   55344   55338   55362      10
   55347   55344   55353   55356       3   55347   55344   55353   55359       3
   55341   55338   55344   55347      10   55341   55338   55344   55350      10
   55341   55338   55344   55353      10   55341   55338   55362   55365      19
   55341   55338  -55362   55365       3   55341   55338  -55362   55365      20
   55341   55338   55362   55368       3   55338   55362   55368   55371       2
   55335   55332   55338   55341       3   55335   55332   55338   55344       3
   55335   55332   55338   55362       3   55332   55338   55344   55347      10
   55332   55338   55344   55350      10   55431   55428   55434   55437       1
   55431   55428  -55434   55437       2   55428   55434   55440   55443       3
   55413   55407   55416   55419      10   55413   55407   55416   55422      10
   55413   55407   55416   55425      10   55410   55407   55416   55419      10
   55410   55407   55416   55422      10   55410   55407   55416   55425      10
   55404   55398   55407   55410      10   55404   55398   55407   55413      10
   55404   55398   55407   55416      10   55401   55398   55407   55410      10
   55401   55398   55407   55413      10   55401   55398   55407   55416      10
   55398   55407   55416   55419      10   55398   55407   55416   55422      10
   55398   55407   55416   55425      10   55395   55389   55398   55401      14
   55395   55389   55398   55404      14   55395   55389   55398   55407      15
   55392   55389   55398   55401      14   55392   55389   55398   55404      14
   55392   55389   55398   55407      15   55389   55398   55407   55410      10
   55389   55398   55407   55413      10   55386   55380   55374   55428      10
   55386   55380   55389   55392      14   55386   55380   55389   55395      14
   55386   55380   55389   55398      15   55383   55380   55374   55428      10
   55383   55380   55389   55392      14   55383   55380   55389   55395      14
   55383   55380   55389   55398      15   55380   55389   55398   55401      15
   55380   55389   55398   55404      15   55377   55374   55380   55383      10
   55377   55374   55380   55386      10   55377   55374   55380   55389      10
   55377   55374   55428   55431      19   55377   55374  -55428   55431       3
   55377   55374  -55428   55431      20   55377   55374   55428   55434       3
   55374   55380   55389   55392      15   55374   55380   55389   55395      15
   55374   55428   55434   55437       2   55371   55368   55374   55377       3
   55371   55368   55374   55380       3   55371   55368   55374   55428       3
   55368   55374   55380   55383      10   55368   55374   55380   55386      10
   55476   55473   55479   55482       1   55476   55473  -55479   55482       2
   55473   55479   55485   55488       3   55461   55455   55464   55467       3
   55461   55455   55464   55470       3   55458   55455   55464   55467       3
   55458   55455   55464   55470       3   55452   55446   55440   55473      10
   55452   55446   55455   55458      14   55452   55446   55455   55461      14
   55452   55446   55455   55464      10   55449   55446   55440   55473      10
   55449   55446   55455   55458      14   55449   55446   55455   55461      14
   55449   55446   55455   55464      10   55443   55440   55446   55449      10
   55443   55440   55446   55452      10   55443   55440   55446   55455      10
   55443   55440   55473   55476      19   55443   55440  -55473   55476       3
   55443   55440  -55473   55476      20   55443   55440   55473   55479       3
   55440   55446   55455   55458      15   55440   55446   55455   55461      15
   55440   55473   55479   55482       2   55437   55434   55440   55443       3
   55437   55434   55440   55446       3   55437   55434   55440   55473       3
   55434   55440   55446   55449      10   55434   55440   55446   55452      10
   55533   55530   55536   55539       1   55533   55530  -55536   55539       2
   55530   55536   55542   55545       3   55530   55536   55542   55548       3
   55515   55509   55518   55521      14   55515   55509   55518   55524      14
   55515   55509   55518   55527      14   55512   55509   55518   55521      14
   55512   55509   55518   55524      14   55512   55509   55518   55527      14
   55506   55497   55491   55509      15   55503   55497   55491   55509      15
   55500   55497   55491   55509      15   55497   55491   55509   55512      15
   55497   55491   55509   55515      15   55494   55491   55485   55530      10
   55494   55491   55497   55500      14   55494   55491   55497   55503      14
   55494   55491   55497   55506      14   55494   55491   55509   55512      14
   55494   55491   55509   55515      14   55494   55491   55509   55518      15
   55491   55509   55518   55521      15   55491   55509   55518   55524      15
   55491   55509   55518   55527      15   55488   55485   55491   55494      10
   55488   55485   55491   55497      10   55488   55485   55491   55509      10
   55488   55485   55530   55533      19   55488   55485  -55530   55533       3
   55488   55485  -55530   55533      20   55488   55485   55530   55536       3
   55485   55491   55497   55500      15   55485   55491   55497   55503      15
   55485   55491   55497   55506      15   55485   55491   55509   55512      15
   55485   55491   55509   55515      15   55485   55530   55536   55539       2
   55482   55479   55485   55488       3   55482   55479   55485   55491       3
   55482   55479   55485   55530       3   55479   55485   55491   55494      10
   55554   55551   55557   55560       1   55554   55551  -55557   55560       2
   55551   55557   55563   55566       3   55548   55542   55551   55554      19
   55548   55542  -55551   55554       3   55548   55542  -55551   55554      20
   55548   55542   55551   55557       3   55545   55542   55551   55554      19
   55545   55542  -55551   55554       3   55545   55542  -55551   55554      20
   55545   55542   55551   55557       3   55542   55551   55557   55560       2
   55539   55536   55542   55545       3   55539   55536   55542   55548       3
   55539   55536   55542   55551       3   55596   55593   55599   55602       1
   55596   55593  -55599   55602       2   55593   55599   55605   55608       3
   55581   55578   55584   55587       1   55581   55578  -55584   55587       2
   55581   55578   55584   55590       1   55581   55578  -55584   55590       2
   55575   55569   55563   55593      10   55575   55569   55578   55581      19
   55575   55569  -55578   55581       3   55575   55569  -55578   55581      20
   55575   55569   55578   55584       3   55572   55569   55563   55593      10
   55572   55569   55578   55581      19   55572   55569  -55578   55581       3
   55572   55569  -55578   55581      20   55572   55569   55578   55584       3
   55569   55578   55584   55587       2   55569   55578   55584   55590       2
   55566   55563   55569   55572      10   55566   55563   55569   55575      10
   55566   55563   55569   55578      10   55566   55563   55593   55596      19
   55566   55563  -55593   55596       3   55566   55563  -55593   55596      20
   55566   55563   55593   55599       3   55563   55593   55599   55602       2
   55560   55557   55563   55566       3   55560   55557   55563   55569       3
   55560   55557   55563   55593       3   55557   55563   55569   55572      10
   55557   55563   55569   55575      10   55653   55650   55656   55659       1
   55653   55650  -55656   55659       2   55650   55656   55662   55665       3
   55635   55629   55638   55641      14   55635   55629   55638   55644      14
   55635   55629   55638   55647      14   55632   55629   55638   55641      14
   55632   55629   55638   55644      14   55632   55629   55638   55647      14
   55626   55617   55611   55629      15   55623   55617   55611   55629      15
   55620   55617   55611   55629      15   55617   55611   55629   55632      15
   55617   55611   55629   55635      15   55614   55611   55605   55650      10
   55614   55611   55617   55620      14   55614   55611   55617   55623      14
   55614   55611   55617   55626      14   55614   55611   55629   55632      14
   55614   55611   55629   55635      14   55614   55611   55629   55638      15
   55611   55629   55638   55641      15   55611   55629   55638   55644      15
   55611   55629   55638   55647      15   55608   55605   55611   55614      10
   55608   55605   55611   55617      10   55608   55605   55611   55629      10
   55608   55605   55650   55653      19   55608   55605  -55650   55653       3
   55608   55605  -55650   55653      20   55608   55605   55650   55656       3
   55605   55611   55617   55620      15   55605   55611   55617   55623      15
   55605   55611   55617   55626      15   55605   55611   55629   55632      15
   55605   55611   55629   55635      15   55605   55650   55656   55659       2
   55602   55599   55605   55608       3   55602   55599   55605   55611       3
   55602   55599   55605   55650       3   55599   55605   55611   55614      10
   55710   55707   55713   55716       1   55710   55707  -55713   55716       2
   55707   55713   55719   55722       3   55692   55686   55695   55698      14
   55692   55686   55695   55701      14   55692   55686   55695   55704      14
   55689   55686   55695   55698      14   55689   55686   55695   55701      14
   55689   55686   55695   55704      14   55683   55674   55668   55686      15
   55680   55674   55668   55686      15   55677   55674   55668   55686      15
   55674   55668   55686   55689      15   55674   55668   55686   55692      15
   55671   55668   55662   55707      10   55671   55668   55674   55677      14
   55671   55668   55674   55680      14   55671   55668   55674   55683      14
   55671   55668   55686   55689      14   55671   55668   55686   55692      14
   55671   55668   55686   55695      15   55668   55686   55695   55698      15
   55668   55686   55695   55701      15   55668   55686   55695   55704      15
   55665   55662   55668   55671      10   55665   55662   55668   55674      10
   55665   55662   55668   55686      10   55665   55662   55707   55710      19
   55665   55662  -55707   55710       3   55665   55662  -55707   55710      20
   55665   55662   55707   55713       3   55662   55668   55674   55677      15
   55662   55668   55674   55680      15   55662   55668   55674   55683      15
   55662   55668   55686   55689      15   55662   55668   55686   55692      15
   55662   55707   55713   55716       2   55659   55656   55662   55665       3
   55659   55656   55662   55668       3   55659   55656   55662   55707       3
   55656   55662   55668   55671      10   55743   55740   55746   55749       1
   55743   55740  -55746   55749       2   55740   55746   55752   55755       3
   55731   55725   55719   55740      10   55731   55725   55734   55737      95
   55728   55725   55719   55740      10   55728   55725   55734   55737      95
   55722   55719   55725   55728      10   55722   55719   55725   55731      10
   55722   55719   55725   55734      90   55722   55719  -55725   55734      29
   55722   55719   55740   55743      19   55722   55719  -55740   55743       3
   55722   55719  -55740   55743      20   55722   55719   55740   55746       3
   55719   55725   55734   55737     127   55719   55725  -55734   55737     128
   55719   55725  -55734   55737     129   55719   55725  -55734   55737     130
   55719   55740   55746   55749       2   55716   55713   55719   55722       3
   55716   55713   55719   55725       3   55716   55713   55719   55740       3
   55713   55719   55725   55728      10   55713   55719   55725   55731      10
   55779   55776   55782   55785       1   55779   55776  -55782   55785       2
   55776   55782   55788   55791       3   55764   55758   55752   55776      10
   55764   55758   55767   55770       3   55764   55758   55767   55773       3
   55761   55758   55752   55776      10   55761   55758   55767   55770       3
   55761   55758   55767   55773       3   55755   55752   55758   55761      10
   55755   55752   55758   55764      10   55755   55752   55758   55767      10
   55755   55752   55776   55779      19   55755   55752  -55776   55779       3
   55755   55752  -55776   55779      20   55755   55752   55776   55782       3
   55752   55776   55782   55785       2   55749   55746   55752   55755       3
   55749   55746   55752   55758       3   55749   55746   55752   55776       3
   55746   55752   55758   55761      10   55746   55752   55758   55764      10
   55809   55806   55812   55815       1   55809   55806  -55812   55815       2
   55806   55812   55818   55821       3   55803   55794   55788   55806      10
   55800   55794   55788   55806      10   55797   55794   55788   55806      10
   55791   55788   55794   55797      10   55791   55788   55794   55800      10
   55791   55788   55794   55803      10   55791   55788   55806   55809      19
   55791   55788  -55806   55809       3   55791   55788  -55806   55809      20
   55791   55788   55806   55812       3   55788   55806   55812   55815       2
   55785   55782   55788   55791       3   55785   55782   55788   55794       3
   55785   55782   55788   55806       3   55782   55788   55794   55797      10
   55782   55788   55794   55800      10   55782   55788   55794   55803      10
   55860   55857   55863   55866       1   55860   55857  -55863   55866       2
   55857   55863   55869   55872       3   55839   55833   55842   55845      63
   55836   55833   55842   55845      63   55833   55842   55845   55848      63
   55833   55842   55845   55851      63   55833   55842   55845   55854      63
   55830   55824   55818   55857      10   55830   55824   55833   55836      10
   55830   55824   55833   55839      10   55830   55824   55833   55842      10
   55827   55824   55818   55857      10   55827   55824   55833   55836      10
   55827   55824   55833   55839      10   55827   55824   55833   55842      10
   55821   55818   55824   55827      10   55821   55818   55824   55830      10
   55821   55818   55824   55833      10   55821   55818   55857   55860      19
   55821   55818  -55857   55860       3   55821   55818  -55857   55860      20
   55821   55818   55857   55863       3   55818   55824   55833   55836      10
   55818   55824   55833   55839      10   55818   55857   55863   55866       2
   55815   55812   55818   55821       3   55815   55812   55818   55824       3
   55815   55812   55818   55857       3   55812   55818   55824   55827      10
   55812   55818   55824   55830      10   55926   55923   55929   55932       1
   55926   55923  -55929   55932       2   55923   55929   55935   55938       3
   55908   55902   55911   55914      10   55908   55902   55911   55917      10
   55908   55902   55911   55920      10   55905   55902   55911   55914      10
   55905   55902   55911   55917      10   55905   55902   55911   55920      10
   55899   55893   55902   55905      10   55899   55893   55902   55908      10
   55899   55893   55902   55911      10   55896   55893   55902   55905      10
   55896   55893   55902   55908      10   55896   55893   55902   55911      10
   55893   55902   55911   55914      10   55893   55902   55911   55917      10
   55893   55902   55911   55920      10   55890   55884   55893   55896      14
   55890   55884   55893   55899      14   55890   55884   55893   55902      15
   55887   55884   55893   55896      14   55887   55884   55893   55899      14
   55887   55884   55893   55902      15   55884   55893   55902   55905      10
   55884   55893   55902   55908      10   55881   55875   55869   55923      10
   55881   55875   55884   55887      14   55881   55875   55884   55890      14
   55881   55875   55884   55893      15   55878   55875   55869   55923      10
   55878   55875   55884   55887      14   55878   55875   55884   55890      14
   55878   55875   55884   55893      15   55875   55884   55893   55896      15
   55875   55884   55893   55899      15   55872   55869   55875   55878      10
   55872   55869   55875   55881      10   55872   55869   55875   55884      10
   55872   55869   55923   55926      19   55872   55869  -55923   55926       3
   55872   55869  -55923   55926      20   55872   55869   55923   55929       3
   55869   55875   55884   55887      15   55869   55875   55884   55890      15
   55869   55923   55929   55932       2   55866   55863   55869   55872       3
   55866   55863   55869   55875       3   55866   55863   55869   55923       3
   55863   55869   55875   55878      10   55863   55869   55875   55881      10
   55992   55989   55995   55998       1   55992   55989  -55995   55998       2
   55989   55995   56001   56004       3   55974   55968   55977   55980      10
   55974   55968   55977   55983      10   55974   55968   55977   55986      10
   55971   55968   55977   55980      10   55971   55968   55977   55983      10
   55971   55968   55977   55986      10   55965   55959   55968   55971      10
   55965   55959   55968   55974      10   55965   55959   55968   55977      10
   55962   55959   55968   55971      10   55962   55959   55968   55974      10
   55962   55959   55968   55977      10   55959   55968   55977   55980      10
   55959   55968   55977   55983      10   55959   55968   55977   55986      10
   55956   55950   55959   55962      14   55956   55950   55959   55965      14
   55956   55950   55959   55968      15   55953   55950   55959   55962      14
   55953   55950   55959   55965      14   55953   55950   55959   55968      15
   55950   55959   55968   55971      10   55950   55959   55968   55974      10
   55947   55941   55935   55989      10   55947   55941   55950   55953      14
   55947   55941   55950   55956      14   55947   55941   55950   55959      15
   55944   55941   55935   55989      10   55944   55941   55950   55953      14
   55944   55941   55950   55956      14   55944   55941   55950   55959      15
   55941   55950   55959   55962      15   55941   55950   55959   55965      15
   55938   55935   55941   55944      10   55938   55935   55941   55947      10
   55938   55935   55941   55950      10   55938   55935   55989   55992      19
   55938   55935  -55989   55992       3   55938   55935  -55989   55992      20
   55938   55935   55989   55995       3   55935   55941   55950   55953      15
   55935   55941   55950   55956      15   55935   55989   55995   55998       2
   55932   55929   55935   55938       3   55932   55929   55935   55941       3
   55932   55929   55935   55989       3   55929   55935   55941   55944      10
   55929   55935   55941   55947      10   56040   56037   56043   56046       1
   56040   56037  -56043   56046       2   56037   56043   56049   56052       3
   56037   56043   56049   56055       3   56022   56013   56007   56025      15
   56019   56013   56007   56025      15   56016   56013   56007   56025      15
   56013   56007   56025   56028      15   56013   56007   56025   56031      15
   56013   56007   56025   56034      15   56010   56007   56001   56037      10
   56010   56007   56013   56016      14   56010   56007   56013   56019      14
   56010   56007   56013   56022      14   56010   56007   56025   56028      14
   56010   56007   56025   56031      14   56010   56007   56025   56034      14
   56004   56001   56007   56010      10   56004   56001   56007   56013      10
   56004   56001   56007   56025      10   56004   56001   56037   56040      19
   56004   56001  -56037   56040       3   56004   56001  -56037   56040      20
   56004   56001   56037   56043       3   56001   56007   56013   56016      15
   56001   56007   56013   56019      15   56001   56007   56013   56022      15
   56001   56007   56025   56028      15   56001   56007   56025   56031      15
   56001   56007   56025   56034      15   56001   56037   56043   56046       2
   55998   55995   56001   56004       3   55998   55995   56001   56007       3
   55998   55995   56001   56037       3   55995   56001   56007   56010      10
   56061   56058   56064   56067       1   56061   56058  -56064   56067       2
   56058   56064   56070   56073       3   56055   56049   56058   56061      19
   56055   56049  -56058   56061       3   56055   56049  -56058   56061      20
   56055   56049   56058   56064       3   56052   56049   56058   56061      19
   56052   56049  -56058   56061       3   56052   56049  -56058   56061      20
   56052   56049   56058   56064       3   56049   56058   56064   56067       2
   56046   56043   56049   56052       3   56046   56043   56049   56055       3
   56046   56043   56049   56058       3   56133   56130   56136   56139       1
   56133   56130  -56136   56139       2   56130   56136   56142   56145       3
   56118   56112   56109   56121      51   56118   56112  -56109   56121       6
   56115   56112   56109   56121      51   56115   56112  -56109   56121       6
   56112   56109   56121   56124      51   56112   56109  -56121   56124       6
   56112   56109   56121   56127      51   56112   56109  -56121   56127       6
   56106   56103   56109   56112      51   56106   56103  -56109   56112       6
   56106   56103   56109   56121      51   56106   56103  -56109   56121       6
   56103   56109   56112   56115      51   56103   56109  -56112   56115       6
   56103   56109   56112   56118      51   56103   56109  -56112   56118       6
   56103   56109   56121   56124      51   56103   56109  -56121   56124       6
   56103   56109   56121   56127      51   56103   56109  -56121   56127       6
   56100   56094   56103   56106      29   56100   56094   56103   56109      29
   56097   56094   56103   56106      29   56097   56094   56103   56109      29
   56091   56085   56094   56097      10   56091   56085   56094   56100      10
   56091   56085   56094   56103      10   56088   56085   56094   56097      10
   56088   56085   56094   56100      10   56088   56085   56094   56103      10
   56085   56094   56103   56106      29   56082   56076   56070   56130      10
   56082   56076   56085   56088      14   56082   56076   56085   56091      14
   56082   56076   56085   56094      15   56079   56076   56070   56130      10
   56079   56076   56085   56088      14   56079   56076   56085   56091      14
   56079   56076   56085   56094      15   56076   56085   56094   56097      10
   56076   56085   56094   56100      10   56073   56070   56076   56079      10
   56073   56070   56076   56082      10   56073   56070   56076   56085      10
   56073   56070   56130   56133      19   56073   56070  -56130   56133       3
   56073   56070  -56130   56133      20   56073   56070   56130   56136       3
   56070   56076   56085   56088      15   56070   56076   56085   56091      15
   56070   56130   56136   56139       2   56067   56064   56070   56073       3
   56067   56064   56070   56076       3   56067   56064   56070   56130       3
   56064   56070   56076   56079      10   56064   56070   56076   56082      10
   56199   56196   56202   56205       1   56199   56196  -56202   56205       2
   56196   56202   56208   56211       3   56196   56202   56208   56214       3
   56181   56175   56184   56187      10   56181   56175   56184   56190      10
   56181   56175   56184   56193      10   56178   56175   56184   56187      10
   56178   56175   56184   56190      10   56178   56175   56184   56193      10
   56172   56166   56175   56178      10   56172   56166   56175   56181      10
   56172   56166   56175   56184      10   56169   56166   56175   56178      10
   56169   56166   56175   56181      10   56169   56166   56175   56184      10
   56166   56175   56184   56187      10   56166   56175   56184   56190      10
   56166   56175   56184   56193      10   56163   56157   56166   56169      14
   56163   56157   56166   56172      14   56163   56157   56166   56175      15
   56160   56157   56166   56169      14   56160   56157   56166   56172      14
   56160   56157   56166   56175      15   56157   56166   56175   56178      10
   56157   56166   56175   56181      10   56154   56148   56142   56196      10
   56154   56148   56157   56160      14   56154   56148   56157   56163      14
   56154   56148   56157   56166      15   56151   56148   56142   56196      10
   56151   56148   56157   56160      14   56151   56148   56157   56163      14
   56151   56148   56157   56166      15   56148   56157   56166   56169      15
   56148   56157   56166   56172      15   56145   56142   56148   56151      10
   56145   56142   56148   56154      10   56145   56142   56148   56157      10
   56145   56142   56196   56199      19   56145   56142  -56196   56199       3
   56145   56142  -56196   56199      20   56145   56142   56196   56202       3
   56142   56148   56157   56160      15   56142   56148   56157   56163      15
   56142   56196   56202   56205       2   56139   56136   56142   56145       3
   56139   56136   56142   56148       3   56139   56136   56142   56196       3
   56136   56142   56148   56151      10   56136   56142   56148   56154      10
   56220   56217   56223   56226       1   56220   56217  -56223   56226       2
   56217   56223   56229   56232       3   56214   56208   56217   56220      19
   56214   56208  -56217   56220       3   56214   56208  -56217   56220      20
   56214   56208   56217   56223       3   56211   56208   56217   56220      19
   56211   56208  -56217   56220       3   56211   56208  -56217   56220      20
   56211   56208   56217   56223       3   56208   56217   56223   56226       2
   56205   56202   56208   56211       3   56205   56202   56208   56214       3
   56205   56202   56208   56217       3   56268   56265   56271   56274       1
   56268   56265  -56271   56274       2   56265   56271   56277   56280       3
   56250   56241   56235   56253      15   56247   56241   56235   56253      15
   56244   56241   56235   56253      15   56241   56235   56253   56256      15
   56241   56235   56253   56259      15   56241   56235   56253   56262      15
   56238   56235   56229   56265      10   56238   56235   56241   56244      14
   56238   56235   56241   56247      14   56238   56235   56241   56250      14
   56238   56235   56253   56256      14   56238   56235   56253   56259      14
   56238   56235   56253   56262      14   56232   56229   56235   56238      10
   56232   56229   56235   56241      10   56232   56229   56235   56253      10
   56232   56229   56265   56268      19   56232   56229  -56265   56268       3
   56232   56229  -56265   56268      20   56232   56229   56265   56271       3
   56229   56235   56241   56244      15   56229   56235   56241   56247      15
   56229   56235   56241   56250      15   56229   56235   56253   56256      15
   56229   56235   56253   56259      15   56229   56235   56253   56262      15
   56229   56265   56271   56274       2   56226   56223   56229   56232       3
   56226   56223   56229   56235       3   56226   56223   56229   56265       3
   56223   56229   56235   56238      10   56325   56322   56328   56331       1
   56325   56322  -56328   56331       2   56322   56328   56334   56337       3
   56307   56301   56310   56313      14   56307   56301   56310   56316      14
   56307   56301   56310   56319      14   56304   56301   56310   56313      14
   56304   56301   56310   56316      14   56304   56301   56310   56319      14
   56298   56289   56283   56301      15   56295   56289   56283   56301      15
   56292   56289   56283   56301      15   56289   56283   56301   56304      15
   56289   56283   56301   56307      15   56286   56283   56277   56322      10
   56286   56283   56289   56292      14   56286   56283   56289   56295      14
   56286   56283   56289   56298      14   56286   56283   56301   56304      14
   56286   56283   56301   56307      14   56286   56283   56301   56310      15
   56283   56301   56310   56313      15   56283   56301   56310   56316      15
   56283   56301   56310   56319      15   56280   56277   56283   56286      10
   56280   56277   56283   56289      10   56280   56277   56283   56301      10
   56280   56277   56322   56325      19   56280   56277  -56322   56325       3
   56280   56277  -56322   56325      20   56280   56277   56322   56328       3
   56277   56283   56289   56292      15   56277   56283   56289   56295      15
   56277   56283   56289   56298      15   56277   56283   56301   56304      15
   56277   56283   56301   56307      15   56277   56322   56328   56331       2
   56274   56271   56277   56280       3   56274   56271   56277   56283       3
   56274   56271   56277   56322       3   56271   56277   56283   56286      10
   56367   56364   56370   56373       1   56367   56364  -56370   56373       2
   56364   56370   56376   56379       3   56355   56346   56340   56358      90
   56355   56346  -56340   56358      29   56352   56346   56340   56358      90
   56352   56346  -56340   56358      29   56349   56346   56340   56358      90
   56349   56346  -56340   56358      29   56346   56340   56358   56361      91
   56346   56340  -56358   56361      92   56346   56340  -56358   56361      93
   56346   56340  -56358   56361      94   56343   56340   56334   56364      10
   56343   56340   56346   56349      10   56343   56340   56346   56352      10
   56343   56340   56346   56355      10   56343   56340   56358   56361      95
   56337   56334   56340   56343      10   56337   56334   56340   56346      10
   56337   56334   56340   56358      90   56337   56334  -56340   56358      29
   56337   56334   56364   56367      19   56337   56334  -56364   56367       3
   56337   56334  -56364   56367      20   56337   56334   56364   56370       3
   56334   56340   56346   56349      15   56334   56340   56346   56352      15
   56334   56340   56346   56355      15   56334   56340   56358   56361      96
   56334   56340  -56358   56361      97   56334   56340  -56358   56361      93
   56334   56340  -56358   56361      98   56334   56364   56370   56373       2
   56331   56328   56334   56337       3   56331   56328   56334   56340       3
   56331   56328   56334   56364       3   56328   56334   56340   56343      10
   56415   56412   56418   56421       1   56415   56412  -56418   56421       2
   56412   56418   56424   56427       3   56397   56388   56382   56400      15
   56394   56388   56382   56400      15   56391   56388   56382   56400      15
   56388   56382   56400   56403      15   56388   56382   56400   56406      15
   56388   56382   56400   56409      15   56385   56382   56376   56412      10
   56385   56382   56388   56391      14   56385   56382   56388   56394      14
   56385   56382   56388   56397      14   56385   56382   56400   56403      14
   56385   56382   56400   56406      14   56385   56382   56400   56409      14
   56379   56376   56382   56385      10   56379   56376   56382   56388      10
   56379   56376   56382   56400      10   56379   56376   56412   56415      19
   56379   56376  -56412   56415       3   56379   56376  -56412   56415      20
   56379   56376   56412   56418       3   56376   56382   56388   56391      15
   56376   56382   56388   56394      15   56376   56382   56388   56397      15
   56376   56382   56400   56403      15   56376   56382   56400   56406      15
   56376   56382   56400   56409      15   56376   56412   56418   56421       2
   56373   56370   56376   56379       3   56373   56370   56376   56382       3
   56373   56370   56376   56412       3   56370   56376   56382   56385      10
   56481   56478   56484   56487       1   56481   56478  -56484   56487       2
   56478   56484   56490   56493       3   56463   56457   56466   56469      10
   56463   56457   56466   56472      10   56463   56457   56466   56475      10
   56460   56457   56466   56469      10   56460   56457   56466   56472      10
   56460   56457   56466   56475      10   56454   56448   56457   56460      10
   56454   56448   56457   56463      10   56454   56448   56457   56466      10
   56451   56448   56457   56460      10   56451   56448   56457   56463      10
   56451   56448   56457   56466      10   56448   56457   56466   56469      10
   56448   56457   56466   56472      10   56448   56457   56466   56475      10
   56445   56439   56448   56451      14   56445   56439   56448   56454      14
   56445   56439   56448   56457      15   56442   56439   56448   56451      14
   56442   56439   56448   56454      14   56442   56439   56448   56457      15
   56439   56448   56457   56460      10   56439   56448   56457   56463      10
   56436   56430   56424   56478      10   56436   56430   56439   56442      14
   56436   56430   56439   56445      14   56436   56430   56439   56448      15
   56433   56430   56424   56478      10   56433   56430   56439   56442      14
   56433   56430   56439   56445      14   56433   56430   56439   56448      15
   56430   56439   56448   56451      15   56430   56439   56448   56454      15
   56427   56424   56430   56433      10   56427   56424   56430   56436      10
   56427   56424   56430   56439      10   56427   56424   56478   56481      19
   56427   56424  -56478   56481       3   56427   56424  -56478   56481      20
   56427   56424   56478   56484       3   56424   56430   56439   56442      15
   56424   56430   56439   56445      15   56424   56478   56484   56487       2
   56421   56418   56424   56427       3   56421   56418   56424   56430       3
   56421   56418   56424   56478       3   56418   56424   56430   56433      10
   56418   56424   56430   56436      10   56517   56514   56520   56523       1
   56517   56514  -56520   56523       2   56514   56520   56526   56529       3
   56514   56520   56526   56532       3   56502   56496   56490   56514      10
   56502   56496   56505   56508       3   56502   56496   56505   56511       3
   56499   56496   56490   56514      10   56499   56496   56505   56508       3
   56499   56496   56505   56511       3   56493   56490   56496   56499      10
   56493   56490   56496   56502      10   56493   56490   56496   56505      10
   56493   56490   56514   56517      19   56493   56490  -56514   56517       3
   56493   56490  -56514   56517      20   56493   56490   56514   56520       3
   56490   56514   56520   56523       2   56487   56484   56490   56493       3
   56487   56484   56490   56496       3   56487   56484   56490   56514       3
   56484   56490   56496   56499      10   56484   56490   56496   56502      10
   56538   56535   56541   56544       1   56538   56535  -56541   56544       2
   56535   56541   56547   56550       3   56532   56526   56535   56538      19
   56532   56526  -56535   56538       3   56532   56526  -56535   56538      20
   56532   56526   56535   56541       3   56529   56526   56535   56538      19
   56529   56526  -56535   56538       3   56529   56526  -56535   56538      20
   56529   56526   56535   56541       3   56526   56535   56541   56544       2
   56523   56520   56526   56529       3   56523   56520   56526   56532       3
   56523   56520   56526   56535       3   56604   56601   56607   56610       1
   56604   56601  -56607   56610       2   56601   56607   56613   56616       3
   56586   56580   56589   56592      10   56586   56580   56589   56595      10
   56586   56580   56589   56598      10   56583   56580   56589   56592      10
   56583   56580   56589   56595      10   56583   56580   56589   56598      10
   56577   56571   56580   56583      10   56577   56571   56580   56586      10
   56577   56571   56580   56589      10   56574   56571   56580   56583      10
   56574   56571   56580   56586      10   56574   56571   56580   56589      10
   56571   56580   56589   56592      10   56571   56580   56589   56595      10
   56571   56580   56589   56598      10   56568   56562   56571   56574      14
   56568   56562   56571   56577      14   56568   56562   56571   56580      15
   56565   56562   56571   56574      14   56565   56562   56571   56577      14
   56565   56562   56571   56580      15   56562   56571   56580   56583      10
   56562   56571   56580   56586      10   56559   56553   56547   56601      10
   56559   56553   56562   56565      14   56559   56553   56562   56568      14
   56559   56553   56562   56571      15   56556   56553   56547   56601      10
   56556   56553   56562   56565      14   56556   56553   56562   56568      14
   56556   56553   56562   56571      15   56553   56562   56571   56574      15
   56553   56562   56571   56577      15   56550   56547   56553   56556      10
   56550   56547   56553   56559      10   56550   56547   56553   56562      10
   56550   56547   56601   56604      19   56550   56547  -56601   56604       3
   56550   56547  -56601   56604      20   56550   56547   56601   56607       3
   56547   56553   56562   56565      15   56547   56553   56562   56568      15
   56547   56601   56607   56610       2   56544   56541   56547   56550       3
   56544   56541   56547   56553       3   56544   56541   56547   56601       3
   56541   56547   56553   56556      10   56541   56547   56553   56559      10
   56646   56643   56649   56652       1   56646   56643  -56649   56652       2
   56643   56649   56655   56658       3   56634   56625   56619   56637      90
   56634   56625  -56619   56637      29   56631   56625   56619   56637      90
   56631   56625  -56619   56637      29   56628   56625   56619   56637      90
   56628   56625  -56619   56637      29   56625   56619   56637   56640      91
   56625   56619  -56637   56640      92   56625   56619  -56637   56640      93
   56625   56619  -56637   56640      94   56622   56619   56613   56643      10
   56622   56619   56625   56628      10   56622   56619   56625   56631      10
   56622   56619   56625   56634      10   56622   56619   56637   56640      95
   56616   56613   56619   56622      10   56616   56613   56619   56625      10
   56616   56613   56619   56637      90   56616   56613  -56619   56637      29
   56616   56613   56643   56646      19   56616   56613  -56643   56646       3
   56616   56613  -56643   56646      20   56616   56613   56643   56649       3
   56613   56619   56625   56628      15   56613   56619   56625   56631      15
   56613   56619   56625   56634      15   56613   56619   56637   56640      96
   56613   56619  -56637   56640      97   56613   56619  -56637   56640      93
   56613   56619  -56637   56640      98   56613   56643   56649   56652       2
   56610   56607   56613   56616       3   56610   56607   56613   56619       3
   56610   56607   56613   56643       3   56607   56613   56619   56622      10
   56703   56700   56706   56709       1   56703   56700  -56706   56709       2
   56700   56706   56712   56715       3   56685   56676   56670   56688      15
   56682   56676   56670   56688      15   56679   56676   56670   56688      15
   56676   56670   56688   56691      15   56676   56670   56688   56694      15
   56676   56670   56688   56697      15   56673   56670   56676   56679      14
   56673   56670   56676   56682      14   56673   56670   56676   56685      14
   56673   56670   56688   56691      14   56673   56670   56688   56694      14
   56673   56670   56688   56697      14   56667   56661   56655   56700      10
   56667   56661   56670   56673      14   56667   56661   56670   56676      15
   56667   56661   56670   56688      15   56664   56661   56655   56700      10
   56664   56661   56670   56673      14   56664   56661   56670   56676      15
   56664   56661   56670   56688      15   56661   56670   56676   56679      15
   56661   56670   56676   56682      15   56661   56670   56676   56685      15
   56661   56670   56688   56691      15   56661   56670   56688   56694      15
   56661   56670   56688   56697      15   56658   56655   56661   56664      10
   56658   56655   56661   56667      10   56658   56655   56661   56670      10
   56658   56655   56700   56703      19   56658   56655  -56700   56703       3
   56658   56655  -56700   56703      20   56658   56655   56700   56706       3
   56655   56661   56670   56673      15   56655   56700   56706   56709       2
   56652   56649   56655   56658       3   56652   56649   56655   56661       3
   56652   56649   56655   56700       3   56649   56655   56661   56664      10
   56649   56655   56661   56667      10   56745   56742   56748   56751       1
   56745   56742  -56748   56751       2   56742   56748   56754   56757       3
   56730   56727   56733   56736       1   56730   56727  -56733   56736       2
   56730   56727   56733   56739       1   56730   56727  -56733   56739       2
   56724   56718   56712   56742      10   56724   56718   56727   56730      19
   56724   56718  -56727   56730       3   56724   56718  -56727   56730      20
   56724   56718   56727   56733       3   56721   56718   56712   56742      10
   56721   56718   56727   56730      19   56721   56718  -56727   56730       3
   56721   56718  -56727   56730      20   56721   56718   56727   56733       3
   56718   56727   56733   56736       2   56718   56727   56733   56739       2
   56715   56712   56718   56721      10   56715   56712   56718   56724      10
   56715   56712   56718   56727      10   56715   56712   56742   56745      19
   56715   56712  -56742   56745       3   56715   56712  -56742   56745      20
   56715   56712   56742   56748       3   56712   56742   56748   56751       2
   56709   56706   56712   56715       3   56709   56706   56712   56718       3
   56709   56706   56712   56742       3   56706   56712   56718   56721      10
   56706   56712   56718   56724      10   56781   56778   56784   56787       1
   56781   56778  -56784   56787       2   56778   56784   56790   56793       3
   56766   56760   56754   56778      10   56766   56760   56769   56772       3
   56766   56760   56769   56775       3   56763   56760   56754   56778      10
   56763   56760   56769   56772       3   56763   56760   56769   56775       3
   56757   56754   56760   56763      10   56757   56754   56760   56766      10
   56757   56754   56760   56769      10   56757   56754   56778   56781      19
   56757   56754  -56778   56781       3   56757   56754  -56778   56781      20
   56757   56754   56778   56784       3   56754   56778   56784   56787       2
   56751   56748   56754   56757       3   56751   56748   56754   56760       3
   56751   56748   56754   56778       3   56748   56754   56760   56763      10
   56748   56754   56760   56766      10   56826   56823   56829   56832       1
   56826   56823  -56829   56832       2   56823   56829   56835   56838       3
   56811   56805   56814   56817       3   56811   56805   56814   56820       3
   56808   56805   56814   56817       3   56808   56805   56814   56820       3
   56802   56796   56790   56823      10   56802   56796   56805   56808      14
   56802   56796   56805   56811      14   56802   56796   56805   56814      10
   56799   56796   56790   56823      10   56799   56796   56805   56808      14
   56799   56796   56805   56811      14   56799   56796   56805   56814      10
   56793   56790   56796   56799      10   56793   56790   56796   56802      10
   56793   56790   56796   56805      10   56793   56790   56823   56826      19
   56793   56790  -56823   56826       3   56793   56790  -56823   56826      20
   56793   56790   56823   56829       3   56790   56796   56805   56808      15
   56790   56796   56805   56811      15   56790   56823   56829   56832       2
   56787   56784   56790   56793       3   56787   56784   56790   56796       3
   56787   56784   56790   56823       3   56784   56790   56796   56799      10
   56784   56790   56796   56802      10   56883   56880   56886   56889       1
   56883   56880  -56886   56889       2   56880   56886   56892   56895       3
   56865   56856   56850   56868      15   56862   56856   56850   56868      15
   56859   56856   56850   56868      15   56856   56850   56868   56871      15
   56856   56850   56868   56874      15   56856   56850   56868   56877      15
   56853   56850   56856   56859      14   56853   56850   56856   56862      14
   56853   56850   56856   56865      14   56853   56850   56868   56871      14
   56853   56850   56868   56874      14   56853   56850   56868   56877      14
   56847   56841   56835   56880      10   56847   56841   56850   56853      14
   56847   56841   56850   56856      15   56847   56841   56850   56868      15
   56844   56841   56835   56880      10   56844   56841   56850   56853      14
   56844   56841   56850   56856      15   56844   56841   56850   56868      15
   56841   56850   56856   56859      15   56841   56850   56856   56862      15
   56841   56850   56856   56865      15   56841   56850   56868   56871      15
   56841   56850   56868   56874      15   56841   56850   56868   56877      15
   56838   56835   56841   56844      10   56838   56835   56841   56847      10
   56838   56835   56841   56850      10   56838   56835   56880   56883      19
   56838   56835  -56880   56883       3   56838   56835  -56880   56883      20
   56838   56835   56880   56886       3   56835   56841   56850   56853      15
   56835   56880   56886   56889       2   56832   56829   56835   56838       3
   56832   56829   56835   56841       3   56832   56829   56835   56880       3
   56829   56835   56841   56844      10   56829   56835   56841   56847      10
   56928   56925   56931   56934       1   56928   56925  -56931   56934       2
   56925   56931   56937   56940       3   56913   56907   56916   56919       3
   56913   56907   56916   56922       3   56910   56907   56916   56919       3
   56910   56907   56916   56922       3   56904   56898   56892   56925      10
   56904   56898   56907   56910      14   56904   56898   56907   56913      14
   56904   56898   56907   56916      10   56901   56898   56892   56925      10
   56901   56898   56907   56910      14   56901   56898   56907   56913      14
   56901   56898   56907   56916      10   56895   56892   56898   56901      10
   56895   56892   56898   56904      10   56895   56892   56898   56907      10
   56895   56892   56925   56928      19   56895   56892  -56925   56928       3
   56895   56892  -56925   56928      20   56895   56892   56925   56931       3
   56892   56898   56907   56910      15   56892   56898   56907   56913      15
   56892   56925   56931   56934       2   56889   56886   56892   56895       3
   56889   56886   56892   56898       3   56889   56886   56892   56925       3
   56886   56892   56898   56901      10   56886   56892   56898   56904      10
   56985   56982   56988   56991       1   56985   56982  -56988   56991       2
   56982   56988   56994   56997       3   56967   56961   56970   56973      14
   56967   56961   56970   56976      14   56967   56961   56970   56979      14
   56964   56961   56970   56973      14   56964   56961   56970   56976      14
   56964   56961   56970   56979      14   56958   56949   56943   56961      15
   56955   56949   56943   56961      15   56952   56949   56943   56961      15
   56949   56943   56961   56964      15   56949   56943   56961   56967      15
   56946   56943   56937   56982      10   56946   56943   56949   56952      14
   56946   56943   56949   56955      14   56946   56943   56949   56958      14
   56946   56943   56961   56964      14   56946   56943   56961   56967      14
   56946   56943   56961   56970      15   56943   56961   56970   56973      15
   56943   56961   56970   56976      15   56943   56961   56970   56979      15
   56940   56937   56943   56946      10   56940   56937   56943   56949      10
   56940   56937   56943   56961      10   56940   56937   56982   56985      19
   56940   56937  -56982   56985       3   56940   56937  -56982   56985      20
   56940   56937   56982   56988       3   56937   56943   56949   56952      15
   56937   56943   56949   56955      15   56937   56943   56949   56958      15
   56937   56943   56961   56964      15   56937   56943   56961   56967      15
   56937   56982   56988   56991       2   56934   56931   56937   56940       3
   56934   56931   56937   56943       3   56934   56931   56937   56982       3
   56931   56937   56943   56946      10   57042   57039   57045   57048       1
   57042   57039  -57045   57048       2   57039   57045   57051   57054       3
   57024   57018   57027   57030      14   57024   57018   57027   57033      14
   57024   57018   57027   57036      14   57021   57018   57027   57030      14
   57021   57018   57027   57033      14   57021   57018   57027   57036      14
   57015   57006   57000   57018      15   57012   57006   57000   57018      15
   57009   57006   57000   57018      15   57006   57000   57018   57021      15
   57006   57000   57018   57024      15   57003   57000   56994   57039      10
   57003   57000   57006   57009      14   57003   57000   57006   57012      14
   57003   57000   57006   57015      14   57003   57000   57018   57021      14
   57003   57000   57018   57024      14   57003   57000   57018   57027      15
   57000   57018   57027   57030      15   57000   57018   57027   57033      15
   57000   57018   57027   57036      15   56997   56994   57000   57003      10
   56997   56994   57000   57006      10   56997   56994   57000   57018      10
   56997   56994   57039   57042      19   56997   56994  -57039   57042       3
   56997   56994  -57039   57042      20   56997   56994   57039   57045       3
   56994   57000   57006   57009      15   56994   57000   57006   57012      15
   56994   57000   57006   57015      15   56994   57000   57018   57021      15
   56994   57000   57018   57024      15   56994   57039   57045   57048       2
   56991   56988   56994   56997       3   56991   56988   56994   57000       3
   56991   56988   56994   57039       3   56988   56994   57000   57003      10
   57087   57084   57090   57093       1   57087   57084  -57090   57093       2
   57084   57090   57096   57099       3   57084   57090   57096   57102       3
   57072   57066   57075   57078       3   57072   57066   57075   57081       3
   57069   57066   57075   57078       3   57069   57066   57075   57081       3
   57063   57057   57051   57084      10   57063   57057   57066   57069      14
   57063   57057   57066   57072      14   57063   57057   57066   57075      10
   57060   57057   57051   57084      10   57060   57057   57066   57069      14
   57060   57057   57066   57072      14   57060   57057   57066   57075      10
   57054   57051   57057   57060      10   57054   57051   57057   57063      10
   57054   57051   57057   57066      10   57054   57051   57084   57087      19
   57054   57051  -57084   57087       3   57054   57051  -57084   57087      20
   57054   57051   57084   57090       3   57051   57057   57066   57069      15
   57051   57057   57066   57072      15   57051   57084   57090   57093       2
   57048   57045   57051   57054       3   57048   57045   57051   57057       3
   57048   57045   57051   57084       3   57045   57051   57057   57060      10
   57045   57051   57057   57063      10   57108   57105   57111   57114       1
   57108   57105  -57111   57114       2   57105   57111   57117   57120       3
   57102   57096   57105   57108      19   57102   57096  -57105   57108       3
   57102   57096  -57105   57108      20   57102   57096   57105   57111       3
   57099   57096   57105   57108      19   57099   57096  -57105   57108       3
   57099   57096  -57105   57108      20   57099   57096   57105   57111       3
   57096   57105   57111   57114       2   57093   57090   57096   57099       3
   57093   57090   57096   57102       3   57093   57090   57096   57105       3
   57159   57156   57162   57165       1   57159   57156  -57162   57165       2
   57156   57162   57168   57171       3   57138   57132   57141   57144      63
   57135   57132   57141   57144      63   57132   57141   57144   57147      63
   57132   57141   57144   57150      63   57132   57141   57144   57153      63
   57129   57123   57117   57156      10   57129   57123   57132   57135      10
   57129   57123   57132   57138      10   57129   57123   57132   57141      10
   57126   57123   57117   57156      10   57126   57123   57132   57135      10
   57126   57123   57132   57138      10   57126   57123   57132   57141      10
   57120   57117   57123   57126      10   57120   57117   57123   57129      10
   57120   57117   57123   57132      10   57120   57117   57156   57159      19
   57120   57117  -57156   57159       3   57120   57117  -57156   57159      20
   57120   57117   57156   57162       3   57117   57123   57132   57135      10
   57117   57123   57132   57138      10   57117   57156   57162   57165       2
   57114   57111   57117   57120       3   57114   57111   57117   57123       3
   57114   57111   57117   57156       3   57111   57117   57123   57126      10
   57111   57117   57123   57129      10   57225   57222   57228   57231       1
   57225   57222  -57228   57231       2   57222   57228   57234   57237       3
   57207   57201   57210   57213      10   57207   57201   57210   57216      10
   57207   57201   57210   57219      10   57204   57201   57210   57213      10
   57204   57201   57210   57216      10   57204   57201   57210   57219      10
   57198   57192   57201   57204      10   57198   57192   57201   57207      10
   57198   57192   57201   57210      10   57195   57192   57201   57204      10
   57195   57192   57201   57207      10   57195   57192   57201   57210      10
   57192   57201   57210   57213      10   57192   57201   57210   57216      10
   57192   57201   57210   57219      10   57189   57183   57192   57195      14
   57189   57183   57192   57198      14   57189   57183   57192   57201      15
   57186   57183   57192   57195      14   57186   57183   57192   57198      14
   57186   57183   57192   57201      15   57183   57192   57201   57204      10
   57183   57192   57201   57207      10   57180   57174   57168   57222      10
   57180   57174   57183   57186      14   57180   57174   57183   57189      14
   57180   57174   57183   57192      15   57177   57174   57168   57222      10
   57177   57174   57183   57186      14   57177   57174   57183   57189      14
   57177   57174   57183   57192      15   57174   57183   57192   57195      15
   57174   57183   57192   57198      15   57171   57168   57174   57177      10
   57171   57168   57174   57180      10   57171   57168   57174   57183      10
   57171   57168   57222   57225      19   57171   57168  -57222   57225       3
   57171   57168  -57222   57225      20   57171   57168   57222   57228       3
   57168   57174   57183   57186      15   57168   57174   57183   57189      15
   57168   57222   57228   57231       2   57165   57162   57168   57171       3
   57165   57162   57168   57174       3   57165   57162   57168   57222       3
   57162   57168   57174   57177      10   57162   57168   57174   57180      10
   57285   57282   57288   57291       1   57285   57282  -57288   57291       2
   57282   57288   57294   57297       3   57273   57270   57276   57279      41
   57267   57264   57270   57273      41   57267   57264   57270   57276      41
   57264   57270   57276   57279      41   57261   57258   57264   57267      41
   57261   57258   57264   57270      41   57258   57264   57270   57273      41
   57255   57252   57249   57276      41   57255   57252   57258   57261      41
   57255   57252   57258   57264      41   57252   57249   57276   57279      41
   57252   57258   57264   57267      41   57249   57252   57258   57261      41
   57249   57276   57270   57273      41   57246   57240   57234   57282      10
   57246   57240   57249   57252       3   57246   57240   57249   57276       3
   57243   57240   57234   57282      10   57243   57240   57249   57252       3
   57243   57240   57249   57276       3   57240   57249   57252   57255      41
   57240   57249   57276   57279      41   57237   57234   57240   57243      10
   57237   57234   57240   57246      10   57237   57234   57240   57249      10
   57237   57234   57282   57285      19   57237   57234  -57282   57285       3
   57237   57234  -57282   57285      20   57237   57234   57282   57288       3
   57234   57282   57288   57291       2   57231   57228   57234   57237       3
   57231   57228   57234   57240       3   57231   57228   57234   57282       3
   57228   57234   57240   57243      10   57228   57234   57240   57246      10
   57321   57318   57324   57327       1   57321   57318  -57324   57327       2
   57318   57324   57330   57333       3   57306   57300   57294   57318      10
   57306   57300   57309   57312       3   57306   57300   57309   57315       3
   57303   57300   57294   57318      10   57303   57300   57309   57312       3
   57303   57300   57309   57315       3   57297   57294   57300   57303      10
   57297   57294   57300   57306      10   57297   57294   57300   57309      10
   57297   57294   57318   57321      19   57297   57294  -57318   57321       3
   57297   57294  -57318   57321      20   57297   57294   57318   57324       3
   57294   57318   57324   57327       2   57291   57288   57294   57297       3
   57291   57288   57294   57300       3   57291   57288   57294   57318       3
   57288   57294   57300   57303      10   57288   57294   57300   57306      10
   57393   57390   57396   57399       1   57393   57390  -57396   57399       2
   57390   57396   57402   57405       3   57390   57396   57402   57408       3
   57378   57372   57369   57381      51   57378   57372  -57369   57381       6
   57375   57372   57369   57381      51   57375   57372  -57369   57381       6
   57372   57369   57381   57384      51   57372   57369  -57381   57384       6
   57372   57369   57381   57387      51   57372   57369  -57381   57387       6
   57366   57363   57369   57372      51   57366   57363  -57369   57372       6
   57366   57363   57369   57381      51   57366   57363  -57369   57381       6
   57363   57369   57372   57375      51   57363   57369  -57372   57375       6
   57363   57369   57372   57378      51   57363   57369  -57372   57378       6
   57363   57369   57381   57384      51   57363   57369  -57381   57384       6
   57363   57369   57381   57387      51   57363   57369  -57381   57387       6
   57360   57354   57363   57366      29   57360   57354   57363   57369      29
   57357   57354   57363   57366      29   57357   57354   57363   57369      29
   57351   57345   57354   57357      10   57351   57345   57354   57360      10
   57351   57345   57354   57363      10   57348   57345   57354   57357      10
   57348   57345   57354   57360      10   57348   57345   57354   57363      10
   57345   57354   57363   57366      29   57342   57336   57330   57390      10
   57342   57336   57345   57348      14   57342   57336   57345   57351      14
   57342   57336   57345   57354      15   57339   57336   57330   57390      10
   57339   57336   57345   57348      14   57339   57336   57345   57351      14
   57339   57336   57345   57354      15   57336   57345   57354   57357      10
   57336   57345   57354   57360      10   57333   57330   57336   57339      10
   57333   57330   57336   57342      10   57333   57330   57336   57345      10
   57333   57330   57390   57393      19   57333   57330  -57390   57393       3
   57333   57330  -57390   57393      20   57333   57330   57390   57396       3
   57330   57336   57345   57348      15   57330   57336   57345   57351      15
   57330   57390   57396   57399       2   57327   57324   57330   57333       3
   57327   57324   57330   57336       3   57327   57324   57330   57390       3
   57324   57330   57336   57339      10   57324   57330   57336   57342      10
   57414   57411   57417   57420       1   57414   57411  -57417   57420       2
   57411   57417   57423   57426       3   57408   57402   57411   57414      19
   57408   57402  -57411   57414       3   57408   57402  -57411   57414      20
   57408   57402   57411   57417       3   57405   57402   57411   57414      19
   57405   57402  -57411   57414       3   57405   57402  -57411   57414      20
   57405   57402   57411   57417       3   57402   57411   57417   57420       2
   57399   57396   57402   57405       3   57399   57396   57402   57408       3
   57399   57396   57402   57411       3   57477   57474   57480   57483       1
   57477   57474  -57480   57483       2   57474   57480   57486   57489       3
   57465   57462   57468   57471      41   57459   57456   57453   57462       7
   57459   57456  -57453   57462     168   57459   57456  -57453   57462      29
   57459   57456  -57453   57462     169   57456   57453   57462   57465      41
   57453   57462   57468   57471      41   57450   57447   57453   57456      41
   57450   57447   57453   57462      41   57447   57453   57456   57459       7
   57447   57453  -57456   57459     168   57447   57453  -57456   57459      29
   57447   57453  -57456   57459     169   57447   57453   57462   57465      41
   57444   57441   57438   57468      41   57444   57441   57447   57450      41
   57444   57441   57447   57453      41   57441   57438   57468   57471      41
   57438   57441   57447   57450      41   57438   57468   57462   57465      41
   57435   57429   57423   57474      10   57435   57429   57438   57441       3
   57435   57429   57438   57468       3   57432   57429   57423   57474      10
   57432   57429   57438   57441       3   57432   57429   57438   57468       3
   57429   57438   57441   57444      41   57429   57438   57468   57471      41
   57426   57423   57429   57432      10   57426   57423   57429   57435      10
   57426   57423   57429   57438      10   57426   57423   57474   57477      19
   57426   57423  -57474   57477       3   57426   57423  -57474   57477      20
   57426   57423   57474   57480       3   57423   57474   57480   57483       2
   57420   57417   57423   57426       3   57420   57417   57423   57429       3
   57420   57417   57423   57474       3   57417   57423   57429   57432      10
   57417   57423   57429   57435      10   57534   57531   57537   57540       1
   57534   57531  -57537   57540       2   57531   57537   57543   57546       3
   57516   57510   57519   57522      14   57516   57510   57519   57525      14
   57516   57510   57519   57528      14   57513   57510   57519   57522      14
   57513   57510   57519   57525      14   57513   57510   57519   57528      14
   57507   57498   57492   57510      15   57504   57498   57492   57510      15
   57501   57498   57492   57510      15   57498   57492   57510   57513      15
   57498   57492   57510   57516      15   57495   57492   57486   57531      10
   57495   57492   57498   57501      14   57495   57492   57498   57504      14
   57495   57492   57498   57507      14   57495   57492   57510   57513      14
   57495   57492   57510   57516      14   57495   57492   57510   57519      15
   57492   57510   57519   57522      15   57492   57510   57519   57525      15
   57492   57510   57519   57528      15   57489   57486   57492   57495      10
   57489   57486   57492   57498      10   57489   57486   57492   57510      10
   57489   57486   57531   57534      19   57489   57486  -57531   57534       3
   57489   57486  -57531   57534      20   57489   57486   57531   57537       3
   57486   57492   57498   57501      15   57486   57492   57498   57504      15
   57486   57492   57498   57507      15   57486   57492   57510   57513      15
   57486   57492   57510   57516      15   57486   57531   57537   57540       2
   57483   57480   57486   57489       3   57483   57480   57486   57492       3
   57483   57480   57486   57531       3   57480   57486   57492   57495      10
   57564   57570   57573   57576       3   57564   57570   57573   57579       3
   57564   57570   57600   57603       3   57555   57549   57543   57564      10
   57555   57549   57558   57561      95   57552   57549   57543   57564      10
   57552   57549   57558   57561      95   57546   57543   57549   57552      10
   57546   57543   57549   57555      10   57546   57543   57549   57558      90
   57546   57543  -57549   57558      29   57546   57543   57564   57567      19
   57546   57543  -57564   57567       3   57546   57543  -57564   57567      20
   57546   57543   57564   57570       3   57543   57549   57558   57561     127
   57543   57549  -57558   57561     128   57543   57549  -57558   57561     129
   57543   57549  -57558   57561     130   57540   57537   57543   57546       3
   57540   57537   57543   57549       3   57540   57537   57543   57564       3
   57537   57543   57549   57552      10   57537   57543   57549   57555      10
   57609   57606   57612   57615       1   57609   57606  -57612   57615       2
   57606   57612   57618   57621       3   57603   57600   57606   57609      19
   57603   57600  -57606   57609       3   57603   57600  -57606   57609      20
   57603   57600   57606   57612       3   57600   57606   57612   57615       2
   57597   57591   57600   57603      10   57597   57591   57600   57606      10
   57594   57591   57600   57603      10   57594   57591   57600   57606      10
   57588   57582   57591   57594      14   57588   57582   57591   57597      14
   57588   57582   57591   57600      15   57585   57582   57591   57594      14
   57585   57582   57591   57597      14   57585   57582   57591   57600      15
   57582   57591   57600   57603      10   57579   57573   57570   57600       3
   57579   57573   57582   57585      10   57579   57573   57582   57588      10
   57579   57573   57582   57591      10   57576   57573   57570   57600       3
   57576   57573   57582   57585      10   57576   57573   57582   57588      10
   57576   57573   57582   57591      10   57573   57570   57600   57603       3
   57573   57582   57591   57594      15   57573   57582   57591   57597      15
   57570   57573   57582   57585      10   57570   57573   57582   57588      10
   57570   57600   57591   57594      10   57570   57600   57591   57597      10
   57672   57669   57675   57678       1   57672   57669  -57675   57678       2
   57669   57675   57681   57684       3   57660   57657   57663   57666      41
   57654   57651   57648   57657       7   57654   57651  -57648   57657     168
   57654   57651  -57648   57657      29   57654   57651  -57648   57657     169
   57651   57648   57657   57660      41   57648   57657   57663   57666      41
   57645   57642   57648   57651      41   57645   57642   57648   57657      41
   57642   57648   57651   57654       7   57642   57648  -57651   57654     168
   57642   57648  -57651   57654      29   57642   57648  -57651   57654     169
   57642   57648   57657   57660      41   57639   57636   57633   57663      41
   57639   57636   57642   57645      41   57639   57636   57642   57648      41
   57636   57633   57663   57666      41   57633   57636   57642   57645      41
   57633   57663   57657   57660      41   57630   57624   57618   57669      10
   57630   57624   57633   57636       3   57630   57624   57633   57663       3
   57627   57624   57618   57669      10   57627   57624   57633   57636       3
   57627   57624   57633   57663       3   57624   57633   57636   57639      41
   57624   57633   57663   57666      41   57621   57618   57624   57627      10
   57621   57618   57624   57630      10   57621   57618   57624   57633      10
   57621   57618   57669   57672      19   57621   57618  -57669   57672       3
   57621   57618  -57669   57672      20   57621   57618   57669   57675       3
   57618   57669   57675   57678       2   57615   57612   57618   57621       3
   57615   57612   57618   57624       3   57615   57612   57618   57669       3
   57612   57618   57624   57627      10   57612   57618   57624   57630      10
   57732   57729   57735   57738       1   57732   57729  -57735   57738       2
   57729   57735   57741   57744       3   57720   57717   57723   57726      41
   57714   57711   57717   57720      41   57714   57711   57717   57723      41
   57711   57717   57723   57726      41   57708   57705   57711   57714      41
   57708   57705   57711   57717      41   57705   57711   57717   57720      41
   57702   57699   57696   57723      41   57702   57699   57705   57708      41
   57702   57699   57705   57711      41   57699   57696   57723   57726      41
   57699   57705   57711   57714      41   57696   57699   57705   57708      41
   57696   57723   57717   57720      41   57693   57687   57681   57729      10
   57693   57687   57696   57699       3   57693   57687   57696   57723       3
   57690   57687   57681   57729      10   57690   57687   57696   57699       3
   57690   57687   57696   57723       3   57687   57696   57699   57702      41
   57687   57696   57723   57726      41   57684   57681   57687   57690      10
   57684   57681   57687   57693      10   57684   57681   57687   57696      10
   57684   57681   57729   57732      19   57684   57681  -57729   57732       3
   57684   57681  -57729   57732      20   57684   57681   57729   57735       3
   57681   57729   57735   57738       2   57678   57675   57681   57684       3
   57678   57675   57681   57687       3   57678   57675   57681   57729       3
   57675   57681   57687   57690      10   57675   57681   57687   57693      10
   57789   57786   57792   57795       1   57789   57786  -57792   57795       2
   57786   57792   57798   57801       3   57771   57765   57774   57777      14
   57771   57765   57774   57780      14   57771   57765   57774   57783      14
   57768   57765   57774   57777      14   57768   57765   57774   57780      14
   57768   57765   57774   57783      14   57762   57753   57747   57765      15
   57759   57753   57747   57765      15   57756   57753   57747   57765      15
   57753   57747   57765   57768      15   57753   57747   57765   57771      15
   57750   57747   57741   57786      10   57750   57747   57753   57756      14
   57750   57747   57753   57759      14   57750   57747   57753   57762      14
   57750   57747   57765   57768      14   57750   57747   57765   57771      14
   57750   57747   57765   57774      15   57747   57765   57774   57777      15
   57747   57765   57774   57780      15   57747   57765   57774   57783      15
   57744   57741   57747   57750      10   57744   57741   57747   57753      10
   57744   57741   57747   57765      10   57744   57741   57786   57789      19
   57744   57741  -57786   57789       3   57744   57741  -57786   57789      20
   57744   57741   57786   57792       3   57741   57747   57753   57756      15
   57741   57747   57753   57759      15   57741   57747   57753   57762      15
   57741   57747   57765   57768      15   57741   57747   57765   57771      15
   57741   57786   57792   57795       2   57738   57735   57741   57744       3
   57738   57735   57741   57747       3   57738   57735   57741   57786       3
   57735   57741   57747   57750      10   57831   57828   57834   57837       1
   57831   57828  -57834   57837       2   57828   57834   57840   57843       3
   57816   57813   57819   57822       1   57816   57813  -57819   57822       2
   57816   57813   57819   57825       1   57816   57813  -57819   57825       2
   57810   57804   57798   57828      10   57810   57804   57813   57816      19
   57810   57804  -57813   57816       3   57810   57804  -57813   57816      20
   57810   57804   57813   57819       3   57807   57804   57798   57828      10
   57807   57804   57813   57816      19   57807   57804  -57813   57816       3
   57807   57804  -57813   57816      20   57807   57804   57813   57819       3
   57804   57813   57819   57822       2   57804   57813   57819   57825       2
   57801   57798   57804   57807      10   57801   57798   57804   57810      10
   57801   57798   57804   57813      10   57801   57798   57828   57831      19
   57801   57798  -57828   57831       3   57801   57798  -57828   57831      20
   57801   57798   57828   57834       3   57798   57828   57834   57837       2
   57795   57792   57798   57801       3   57795   57792   57798   57804       3
   57795   57792   57798   57828       3   57792   57798   57804   57807      10
   57792   57798   57804   57810      10   57873   57870   57876   57879       1
   57873   57870  -57876   57879       2   57870   57876   57882   57885       3
   57861   57852   57846   57864      90   57861   57852  -57846   57864      29
   57858   57852   57846   57864      90   57858   57852  -57846   57864      29
   57855   57852   57846   57864      90   57855   57852  -57846   57864      29
   57852   57846   57864   57867      91   57852   57846  -57864   57867      92
   57852   57846  -57864   57867      93   57852   57846  -57864   57867      94
   57849   57846   57840   57870      10   57849   57846   57852   57855      10
   57849   57846   57852   57858      10   57849   57846   57852   57861      10
   57849   57846   57864   57867      95   57843   57840   57846   57849      10
   57843   57840   57846   57852      10   57843   57840   57846   57864      90
   57843   57840  -57846   57864      29   57843   57840   57870   57873      19
   57843   57840  -57870   57873       3   57843   57840  -57870   57873      20
   57843   57840   57870   57876       3   57840   57846   57852   57855      15
   57840   57846   57852   57858      15   57840   57846   57852   57861      15
   57840   57846   57864   57867      96   57840   57846  -57864   57867      97
   57840   57846  -57864   57867      93   57840   57846  -57864   57867      98
   57840   57870   57876   57879       2   57837   57834   57840   57843       3
   57837   57834   57840   57846       3   57837   57834   57840   57870       3
   57834   57840   57846   57849      10   57906   57903   57909   57912       1
   57906   57903  -57909   57912       2   57903   57909   57915   57918       3
   57894   57888   57882   57903      10   57894   57888   57897   57900      95
   57891   57888   57882   57903      10   57891   57888   57897   57900      95
   57885   57882   57888   57891      10   57885   57882   57888   57894      10
   57885   57882   57888   57897      90   57885   57882  -57888   57897      29
   57885   57882   57903   57906      19   57885   57882  -57903   57906       3
   57885   57882  -57903   57906      20   57885   57882   57903   57909       3
   57882   57888   57897   57900     127   57882   57888  -57897   57900     128
   57882   57888  -57897   57900     129   57882   57888  -57897   57900     130
   57882   57903   57909   57912       2   57879   57876   57882   57885       3
   57879   57876   57882   57888       3   57879   57876   57882   57903       3
   57876   57882   57888   57891      10   57876   57882   57888   57894      10
   57972   57969   57975   57978       1   57972   57969  -57975   57978       2
   57969   57975   57981   57984       3   57969   57975   57981   57987       3
   57954   57948   57957   57960      10   57954   57948   57957   57963      10
   57954   57948   57957   57966      10   57951   57948   57957   57960      10
   57951   57948   57957   57963      10   57951   57948   57957   57966      10
   57945   57939   57948   57951      10   57945   57939   57948   57954      10
   57945   57939   57948   57957      10   57942   57939   57948   57951      10
   57942   57939   57948   57954      10   57942   57939   57948   57957      10
   57939   57948   57957   57960      10   57939   57948   57957   57963      10
   57939   57948   57957   57966      10   57936   57930   57939   57942      14
   57936   57930   57939   57945      14   57936   57930   57939   57948      15
   57933   57930   57939   57942      14   57933   57930   57939   57945      14
   57933   57930   57939   57948      15   57930   57939   57948   57951      10
   57930   57939   57948   57954      10   57927   57921   57915   57969      10
   57927   57921   57930   57933      14   57927   57921   57930   57936      14
   57927   57921   57930   57939      15   57924   57921   57915   57969      10
   57924   57921   57930   57933      14   57924   57921   57930   57936      14
   57924   57921   57930   57939      15   57921   57930   57939   57942      15
   57921   57930   57939   57945      15   57918   57915   57921   57924      10
   57918   57915   57921   57927      10   57918   57915   57921   57930      10
   57918   57915   57969   57972      19   57918   57915  -57969   57972       3
   57918   57915  -57969   57972      20   57918   57915   57969   57975       3
   57915   57921   57930   57933      15   57915   57921   57930   57936      15
   57915   57969   57975   57978       2   57912   57909   57915   57918       3
   57912   57909   57915   57921       3   57912   57909   57915   57969       3
   57909   57915   57921   57924      10   57909   57915   57921   57927      10
   57993   57990   57996   57999       1   57993   57990  -57996   57999       2
   57990   57996   58002   58005       3   57987   57981   57990   57993      19
   57987   57981  -57990   57993       3   57987   57981  -57990   57993      20
   57987   57981   57990   57996       3   57984   57981   57990   57993      19
   57984   57981  -57990   57993       3   57984   57981  -57990   57993      20
   57984   57981   57990   57996       3   57981   57990   57996   57999       2
   57978   57975   57981   57984       3   57978   57975   57981   57987       3
   57978   57975   57981   57990       3   58044   58041   58047   58050       1
   58044   58041  -58047   58050       2   58041   58047   58053   58056       3
   58029   58026   58032   58035       1   58029   58026  -58032   58035       2
   58029   58026   58032   58038       1   58029   58026  -58032   58038       2
   58023   58017   58026   58029      19   58023   58017  -58026   58029       3
   58023   58017  -58026   58029      20   58023   58017   58026   58032       3
   58020   58017   58026   58029      19   58020   58017  -58026   58029       3
   58020   58017  -58026   58029      20   58020   58017   58026   58032       3
   58017   58026   58032   58035       2   58017   58026   58032   58038       2
   58014   58008   58002   58041      10   58014   58008   58017   58020      14
   58014   58008   58017   58023      14   58014   58008   58017   58026      10
   58011   58008   58002   58041      10   58011   58008   58017   58020      14
   58011   58008   58017   58023      14   58011   58008   58017   58026      10
   58005   58002   58008   58011      10   58005   58002   58008   58014      10
   58005   58002   58008   58017      10   58005   58002   58041   58044      19
   58005   58002  -58041   58044       3   58005   58002  -58041   58044      20
   58005   58002   58041   58047       3   58002   58008   58017   58020      15
   58002   58008   58017   58023      15   58002   58041   58047   58050       2
   57999   57996   58002   58005       3   57999   57996   58002   58008       3
   57999   57996   58002   58041       3   57996   58002   58008   58011      10
   57996   58002   58008   58014      10   58110   58107   58113   58116       1
   58110   58107  -58113   58116       2   58107   58113   58119   58122       3
   58092   58086   58095   58098      10   58092   58086   58095   58101      10
   58092   58086   58095   58104      10   58089   58086   58095   58098      10
   58089   58086   58095   58101      10   58089   58086   58095   58104      10
   58083   58077   58086   58089      10   58083   58077   58086   58092      10
   58083   58077   58086   58095      10   58080   58077   58086   58089      10
   58080   58077   58086   58092      10   58080   58077   58086   58095      10
   58077   58086   58095   58098      10   58077   58086   58095   58101      10
   58077   58086   58095   58104      10   58074   58068   58077   58080      14
   58074   58068   58077   58083      14   58074   58068   58077   58086      15
   58071   58068   58077   58080      14   58071   58068   58077   58083      14
   58071   58068   58077   58086      15   58068   58077   58086   58089      10
   58068   58077   58086   58092      10   58065   58059   58053   58107      10
   58065   58059   58068   58071      14   58065   58059   58068   58074      14
   58065   58059   58068   58077      15   58062   58059   58053   58107      10
   58062   58059   58068   58071      14   58062   58059   58068   58074      14
   58062   58059   58068   58077      15   58059   58068   58077   58080      15
   58059   58068   58077   58083      15   58056   58053   58059   58062      10
   58056   58053   58059   58065      10   58056   58053   58059   58068      10
   58056   58053   58107   58110      19   58056   58053  -58107   58110       3
   58056   58053  -58107   58110      20   58056   58053   58107   58113       3
   58053   58059   58068   58071      15   58053   58059   58068   58074      15
   58053   58107   58113   58116       2   58050   58047   58053   58056       3
   58050   58047   58053   58059       3   58050   58047   58053   58107       3
   58047   58053   58059   58062      10   58047   58053   58059   58065      10
   58143   58140   58146   58149       1   58143   58140  -58146   58149       2
   58140   58146   58152   58155       3   58131   58125   58119   58140      10
   58131   58125   58134   58137     178   58128   58125   58119   58140      10
   58128   58125   58134   58137     178   58122   58119   58125   58128      10
   58122   58119   58125   58131      10   58122   58119   58125   58134      10
   58122   58119   58140   58143      19   58122   58119  -58140   58143       3
   58122   58119  -58140   58143      20   58122   58119   58140   58146       3
   58119   58125   58134   58137     179   58119   58125  -58134   58137     180
   58119   58125  -58134   58137     181   58119   58125  -58134   58137     182
   58119   58140   58146   58149       2   58116   58113   58119   58122       3
   58116   58113   58119   58125       3   58116   58113   58119   58140       3
   58113   58119   58125   58128      10   58113   58119   58125   58131      10
   58188   58185   58191   58194       1   58188   58185  -58191   58194       2
   58185   58191   58197   58200       3   58173   58167   58176   58179       3
   58173   58167   58176   58182       3   58170   58167   58176   58179       3
   58170   58167   58176   58182       3   58164   58158   58152   58185      10
   58164   58158   58167   58170      14   58164   58158   58167   58173      14
   58164   58158   58167   58176      10   58161   58158   58152   58185      10
   58161   58158   58167   58170      14   58161   58158   58167   58173      14
   58161   58158   58167   58176      10   58155   58152   58158   58161      10
   58155   58152   58158   58164      10   58155   58152   58158   58167      10
   58155   58152   58185   58188      19   58155   58152  -58185   58188       3
   58155   58152  -58185   58188      20   58155   58152   58185   58191       3
   58152   58158   58167   58170      15   58152   58158   58167   58173      15
   58152   58185   58191   58194       2   58149   58146   58152   58155       3
   58149   58146   58152   58158       3   58149   58146   58152   58185       3
   58146   58152   58158   58161      10   58146   58152   58158   58164      10
   58248   58245   58251   58254       1   58248   58245  -58251   58254       2
   58245   58251   58257   58260       3   58236   58233   58239   58242      41
   58230   58227   58233   58236      41   58230   58227   58233   58239      41
   58227   58233   58239   58242      41   58224   58221   58227   58230      41
   58224   58221   58227   58233      41   58221   58227   58233   58236      41
   58218   58215   58212   58239      41   58218   58215   58221   58224      41
   58218   58215   58221   58227      41   58215   58212   58239   58242      41
   58215   58221   58227   58230      41   58212   58215   58221   58224      41
   58212   58239   58233   58236      41   58209   58203   58197   58245      10
   58209   58203   58212   58215       3   58209   58203   58212   58239       3
   58206   58203   58197   58245      10   58206   58203   58212   58215       3
   58206   58203   58212   58239       3   58203   58212   58215   58218      41
   58203   58212   58239   58242      41   58200   58197   58203   58206      10
   58200   58197   58203   58209      10   58200   58197   58203   58212      10
   58200   58197   58245   58248      19   58200   58197  -58245   58248       3
   58200   58197  -58245   58248      20   58200   58197   58245   58251       3
   58197   58245   58251   58254       2   58194   58191   58197   58200       3
   58194   58191   58197   58203       3   58194   58191   58197   58245       3
   58191   58197   58203   58206      10   58191   58197   58203   58209      10
   58299   58296   58302   58305       1   58299   58296  -58302   58305       2
   58296   58302   58308   58311       3   58284   58281   58287   58290       1
   58284   58281  -58287   58290       2   58284   58281   58287   58293       1
   58284   58281  -58287   58293       2   58278   58272   58281   58284      19
   58278   58272  -58281   58284       3   58278   58272  -58281   58284      20
   58278   58272   58281   58287       3   58275   58272   58281   58284      19
   58275   58272  -58281   58284       3   58275   58272  -58281   58284      20
   58275   58272   58281   58287       3   58272   58281   58287   58290       2
   58272   58281   58287   58293       2   58269   58263   58257   58296      10
   58269   58263   58272   58275      14   58269   58263   58272   58278      14
   58269   58263   58272   58281      10   58266   58263   58257   58296      10
   58266   58263   58272   58275      14   58266   58263   58272   58278      14
   58266   58263   58272   58281      10   58260   58257   58263   58266      10
   58260   58257   58263   58269      10   58260   58257   58263   58272      10
   58260   58257   58296   58299      19   58260   58257  -58296   58299       3
   58260   58257  -58296   58299      20   58260   58257   58296   58302       3
   58257   58263   58272   58275      15   58257   58263   58272   58278      15
   58257   58296   58302   58305       2   58254   58251   58257   58260       3
   58254   58251   58257   58263       3   58254   58251   58257   58296       3
   58251   58257   58263   58266      10   58251   58257   58263   58269      10
   58335   58332   58338   58341       1   58335   58332  -58338   58341       2
   58332   58338   58344   58347       3   58320   58314   58308   58332      10
   58320   58314   58323   58326       3   58320   58314   58323   58329       3
   58317   58314   58308   58332      10   58317   58314   58323   58326       3
   58317   58314   58323   58329       3   58311   58308   58314   58317      10
   58311   58308   58314   58320      10   58311   58308   58314   58323      10
   58311   58308   58332   58335      19   58311   58308  -58332   58335       3
   58311   58308  -58332   58335      20   58311   58308   58332   58338       3
   58308   58332   58338   58341       2   58305   58302   58308   58311       3
   58305   58302   58308   58314       3   58305   58302   58308   58332       3
   58302   58308   58314   58317      10   58302   58308   58314   58320      10
   58365   58362   58368   58371       1   58365   58362  -58368   58371       2
   58362   58368   58374   58377       3   58359   58350   58344   58362      10
   58356   58350   58344   58362      10   58353   58350   58344   58362      10
   58347   58344   58350   58353      10   58347   58344   58350   58356      10
   58347   58344   58350   58359      10   58347   58344   58362   58365      19
   58347   58344  -58362   58365       3   58347   58344  -58362   58365      20
   58347   58344   58362   58368       3   58344   58362   58368   58371       2
   58341   58338   58344   58347       3   58341   58338   58344   58350       3
   58341   58338   58344   58362       3   58338   58344   58350   58353      10
   58338   58344   58350   58356      10   58338   58344   58350   58359      10
   58428   58425   58431   58434       1   58428   58425  -58431   58434       2
   58425   58431   58437   58440       3   58416   58413   58419   58422      41
   58410   58407   58404   58413       7   58410   58407  -58404   58413     168
   58410   58407  -58404   58413      29   58410   58407  -58404   58413     169
   58407   58404   58413   58416      41   58404   58413   58419   58422      41
   58401   58398   58404   58407      41   58401   58398   58404   58413      41
   58398   58404   58407   58410       7   58398   58404  -58407   58410     168
   58398   58404  -58407   58410      29   58398   58404  -58407   58410     169
   58398   58404   58413   58416      41   58395   58392   58389   58419      41
   58395   58392   58398   58401      41   58395   58392   58398   58404      41
   58392   58389   58419   58422      41   58389   58392   58398   58401      41
   58389   58419   58413   58416      41   58386   58380   58374   58425      10
   58386   58380   58389   58392       3   58386   58380   58389   58419       3
   58383   58380   58374   58425      10   58383   58380   58389   58392       3
   58383   58380   58389   58419       3   58380   58389   58392   58395      41
   58380   58389   58419   58422      41   58377   58374   58380   58383      10
   58377   58374   58380   58386      10   58377   58374   58380   58389      10
   58377   58374   58425   58428      19   58377   58374  -58425   58428       3
   58377   58374  -58425   58428      20   58377   58374   58425   58431       3
   58374   58425   58431   58434       2   58371   58368   58374   58377       3
   58371   58368   58374   58380       3   58371   58368   58374   58425       3
   58368   58374   58380   58383      10   58368   58374   58380   58386      10
   58476   58473   58479   58482       1   58476   58473  -58479   58482       2
   58473   58479   58485   58488       3   58458   58449   58443   58461      15
   58455   58449   58443   58461      15   58452   58449   58443   58461      15
   58449   58443   58461   58464      15   58449   58443   58461   58467      15
   58449   58443   58461   58470      15   58446   58443   58437   58473      10
   58446   58443   58449   58452      14   58446   58443   58449   58455      14
   58446   58443   58449   58458      14   58446   58443   58461   58464      14
   58446   58443   58461   58467      14   58446   58443   58461   58470      14
   58440   58437   58443   58446      10   58440   58437   58443   58449      10
   58440   58437   58443   58461      10   58440   58437   58473   58476      19
   58440   58437  -58473   58476       3   58440   58437  -58473   58476      20
   58440   58437   58473   58479       3   58437   58443   58449   58452      15
   58437   58443   58449   58455      15   58437   58443   58449   58458      15
   58437   58443   58461   58464      15   58437   58443   58461   58467      15
   58437   58443   58461   58470      15   58437   58473   58479   58482       2
   58434   58431   58437   58440       3   58434   58431   58437   58443       3
   58434   58431   58437   58473       3   58431   58437   58443   58446      10
   58533   58530   58536   58539       1   58533   58530  -58536   58539       2
   58530   58536   58542   58545       3   58515   58506   58500   58518      15
   58512   58506   58500   58518      15   58509   58506   58500   58518      15
   58506   58500   58518   58521      15   58506   58500   58518   58524      15
   58506   58500   58518   58527      15   58503   58500   58506   58509      14
   58503   58500   58506   58512      14   58503   58500   58506   58515      14
   58503   58500   58518   58521      14   58503   58500   58518   58524      14
   58503   58500   58518   58527      14   58497   58491   58485   58530      10
   58497   58491   58500   58503      14   58497   58491   58500   58506      15
   58497   58491   58500   58518      15   58494   58491   58485   58530      10
   58494   58491   58500   58503      14   58494   58491   58500   58506      15
   58494   58491   58500   58518      15   58491   58500   58506   58509      15
   58491   58500   58506   58512      15   58491   58500   58506   58515      15
   58491   58500   58518   58521      15   58491   58500   58518   58524      15
   58491   58500   58518   58527      15   58488   58485   58491   58494      10
   58488   58485   58491   58497      10   58488   58485   58491   58500      10
   58488   58485   58530   58533      19   58488   58485  -58530   58533       3
   58488   58485  -58530   58533      20   58488   58485   58530   58536       3
   58485   58491   58500   58503      15   58485   58530   58536   58539       2
   58482   58479   58485   58488       3   58482   58479   58485   58491       3
   58482   58479   58485   58530       3   58479   58485   58491   58494      10
   58479   58485   58491   58497      10   58590   58587   58593   58596       1
   58590   58587  -58593   58596       2   58587   58593   58599   58602       3
   58572   58563   58557   58575      15   58569   58563   58557   58575      15
   58566   58563   58557   58575      15   58563   58557   58575   58578      15
   58563   58557   58575   58581      15   58563   58557   58575   58584      15
   58560   58557   58563   58566      14   58560   58557   58563   58569      14
   58560   58557   58563   58572      14   58560   58557   58575   58578      14
   58560   58557   58575   58581      14   58560   58557   58575   58584      14
   58554   58548   58542   58587      10   58554   58548   58557   58560      14
   58554   58548   58557   58563      15   58554   58548   58557   58575      15
   58551   58548   58542   58587      10   58551   58548   58557   58560      14
   58551   58548   58557   58563      15   58551   58548   58557   58575      15
   58548   58557   58563   58566      15   58548   58557   58563   58569      15
   58548   58557   58563   58572      15   58548   58557   58575   58578      15
   58548   58557   58575   58581      15   58548   58557   58575   58584      15
   58545   58542   58548   58551      10   58545   58542   58548   58554      10
   58545   58542   58548   58557      10   58545   58542   58587   58590      19
   58545   58542  -58587   58590       3   58545   58542  -58587   58590      20
   58545   58542   58587   58593       3   58542   58548   58557   58560      15
   58542   58587   58593   58596       2   58539   58536   58542   58545       3
   58539   58536   58542   58548       3   58539   58536   58542   58587       3
   58536   58542   58548   58551      10   58536   58542   58548   58554      10
   58623   58620   58626   58629       1   58623   58620  -58626   58629       2
   58620   58626   58632   58635       3   58611   58605   58599   58620      10
   58611   58605   58614   58617      95   58608   58605   58599   58620      10
   58608   58605   58614   58617      95   58602   58599   58605   58608      10
   58602   58599   58605   58611      10   58602   58599   58605   58614      90
   58602   58599  -58605   58614      29   58602   58599   58620   58623      19
   58602   58599  -58620   58623       3   58602   58599  -58620   58623      20
   58602   58599   58620   58626       3   58599   58605   58614   58617     127
   58599   58605  -58614   58617     128   58599   58605  -58614   58617     129
   58599   58605  -58614   58617     130   58599   58620   58626   58629       2
   58596   58593   58599   58602       3   58596   58593   58599   58605       3
   58596   58593   58599   58620       3   58593   58599   58605   58608      10
   58593   58599   58605   58611      10   58668   58665   58671   58674       1
   58668   58665  -58671   58674       2   58665   58671   58677   58680       3
   58653   58647   58656   58659       3   58653   58647   58656   58662       3
   58650   58647   58656   58659       3   58650   58647   58656   58662       3
   58644   58638   58632   58665      10   58644   58638   58647   58650      14
   58644   58638   58647   58653      14   58644   58638   58647   58656      10
   58641   58638   58632   58665      10   58641   58638   58647   58650      14
   58641   58638   58647   58653      14   58641   58638   58647   58656      10
   58635   58632   58638   58641      10   58635   58632   58638   58644      10
   58635   58632   58638   58647      10   58635   58632   58665   58668      19
   58635   58632  -58665   58668       3   58635   58632  -58665   58668      20
   58635   58632   58665   58671       3   58632   58638   58647   58650      15
   58632   58638   58647   58653      15   58632   58665   58671   58674       2
   58629   58626   58632   58635       3   58629   58626   58632   58638       3
   58629   58626   58632   58665       3   58626   58632   58638   58641      10
   58626   58632   58638   58644      10   58734   58731   58737   58740       1
   58734   58731  -58737   58740       2   58731   58737   58743   58746       3
   58716   58710   58719   58722      10   58716   58710   58719   58725      10
   58716   58710   58719   58728      10   58713   58710   58719   58722      10
   58713   58710   58719   58725      10   58713   58710   58719   58728      10
   58707   58701   58710   58713      10   58707   58701   58710   58716      10
   58707   58701   58710   58719      10   58704   58701   58710   58713      10
   58704   58701   58710   58716      10   58704   58701   58710   58719      10
   58701   58710   58719   58722      10   58701   58710   58719   58725      10
   58701   58710   58719   58728      10   58698   58692   58701   58704      14
   58698   58692   58701   58707      14   58698   58692   58701   58710      15
   58695   58692   58701   58704      14   58695   58692   58701   58707      14
   58695   58692   58701   58710      15   58692   58701   58710   58713      10
   58692   58701   58710   58716      10   58689   58683   58677   58731      10
   58689   58683   58692   58695      14   58689   58683   58692   58698      14
   58689   58683   58692   58701      15   58686   58683   58677   58731      10
   58686   58683   58692   58695      14   58686   58683   58692   58698      14
   58686   58683   58692   58701      15   58683   58692   58701   58704      15
   58683   58692   58701   58707      15   58680   58677   58683   58686      10
   58680   58677   58683   58689      10   58680   58677   58683   58692      10
   58680   58677   58731   58734      19   58680   58677  -58731   58734       3
   58680   58677  -58731   58734      20   58680   58677   58731   58737       3
   58677   58683   58692   58695      15   58677   58683   58692   58698      15
   58677   58731   58737   58740       2   58674   58671   58677   58680       3
   58674   58671   58677   58683       3   58674   58671   58677   58731       3
   58671   58677   58683   58686      10   58671   58677   58683   58689      10
   58800   58797   58803   58806       1   58800   58797  -58803   58806       2
   58797   58803   58809   58812       3   58782   58776   58785   58788      10
   58782   58776   58785   58791      10   58782   58776   58785   58794      10
   58779   58776   58785   58788      10   58779   58776   58785   58791      10
   58779   58776   58785   58794      10   58773   58767   58776   58779      10
   58773   58767   58776   58782      10   58773   58767   58776   58785      10
   58770   58767   58776   58779      10   58770   58767   58776   58782      10
   58770   58767   58776   58785      10   58767   58776   58785   58788      10
   58767   58776   58785   58791      10   58767   58776   58785   58794      10
   58764   58758   58767   58770      14   58764   58758   58767   58773      14
   58764   58758   58767   58776      15   58761   58758   58767   58770      14
   58761   58758   58767   58773      14   58761   58758   58767   58776      15
   58758   58767   58776   58779      10   58758   58767   58776   58782      10
   58755   58749   58743   58797      10   58755   58749   58758   58761      14
   58755   58749   58758   58764      14   58755   58749   58758   58767      15
   58752   58749   58743   58797      10   58752   58749   58758   58761      14
   58752   58749   58758   58764      14   58752   58749   58758   58767      15
   58749   58758   58767   58770      15   58749   58758   58767   58773      15
   58746   58743   58749   58752      10   58746   58743   58749   58755      10
   58746   58743   58749   58758      10   58746   58743   58797   58800      19
   58746   58743  -58797   58800       3   58746   58743  -58797   58800      20
   58746   58743   58797   58803       3   58743   58749   58758   58761      15
   58743   58749   58758   58764      15   58743   58797   58803   58806       2
   58740   58737   58743   58746       3   58740   58737   58743   58749       3
   58740   58737   58743   58797       3   58737   58743   58749   58752      10
   58737   58743   58749   58755      10   58857   58854   58860   58863       1
   58857   58854  -58860   58863       2   58854   58860   58866   58869       3
   58839   58833   58842   58845      14   58839   58833   58842   58848      14
   58839   58833   58842   58851      14   58836   58833   58842   58845      14
   58836   58833   58842   58848      14   58836   58833   58842   58851      14
   58830   58821   58815   58833      15   58827   58821   58815   58833      15
   58824   58821   58815   58833      15   58821   58815   58833   58836      15
   58821   58815   58833   58839      15   58818   58815   58809   58854      10
   58818   58815   58821   58824      14   58818   58815   58821   58827      14
   58818   58815   58821   58830      14   58818   58815   58833   58836      14
   58818   58815   58833   58839      14   58818   58815   58833   58842      15
   58815   58833   58842   58845      15   58815   58833   58842   58848      15
   58815   58833   58842   58851      15   58812   58809   58815   58818      10
   58812   58809   58815   58821      10   58812   58809   58815   58833      10
   58812   58809   58854   58857      19   58812   58809  -58854   58857       3
   58812   58809  -58854   58857      20   58812   58809   58854   58860       3
   58809   58815   58821   58824      15   58809   58815   58821   58827      15
   58809   58815   58821   58830      15   58809   58815   58833   58836      15
   58809   58815   58833   58839      15   58809   58854   58860   58863       2
   58806   58803   58809   58812       3   58806   58803   58809   58815       3
   58806   58803   58809   58854       3   58803   58809   58815   58818      10
   58890   58887   58893   58896       1   58890   58887  -58893   58896       2
   58887   58893   58899   58902       3   58878   58872   58866   58887      10
   58878   58872   58881   58884      95   58875   58872   58866   58887      10
   58875   58872   58881   58884      95   58869   58866   58872   58875      10
   58869   58866   58872   58878      10   58869   58866   58872   58881      90
   58869   58866  -58872   58881      29   58869   58866   58887   58890      19
   58869   58866  -58887   58890       3   58869   58866  -58887   58890      20
   58869   58866   58887   58893       3   58866   58872   58881   58884     127
   58866   58872  -58881   58884     128   58866   58872  -58881   58884     129
   58866   58872  -58881   58884     130   58866   58887   58893   58896       2
   58863   58860   58866   58869       3   58863   58860   58866   58872       3
   58863   58860   58866   58887       3   58860   58866   58872   58875      10
   58860   58866   58872   58878      10   58923   58920   58926   58929       1
   58923   58920  -58926   58929       2   58920   58926   58932   58935       3
   58911   58905   58899   58920      10   58911   58905   58914   58917      95
   58908   58905   58899   58920      10   58908   58905   58914   58917      95
   58902   58899   58905   58908      10   58902   58899   58905   58911      10
   58902   58899   58905   58914      90   58902   58899  -58905   58914      29
   58902   58899   58920   58923      19   58902   58899  -58920   58923       3
   58902   58899  -58920   58923      20   58902   58899   58920   58926       3
   58899   58905   58914   58917     127   58899   58905  -58914   58917     128
   58899   58905  -58914   58917     129   58899   58905  -58914   58917     130
   58899   58920   58926   58929       2   58896   58893   58899   58902       3
   58896   58893   58899   58905       3   58896   58893   58899   58920       3
   58893   58899   58905   58908      10   58893   58899   58905   58911      10
   58980   58977   58983   58986       1   58980   58977  -58983   58986       2
   58977   58983   58989   58992       3   58962   58956   58965   58968      14
   58962   58956   58965   58971      14   58962   58956   58965   58974      14
   58959   58956   58965   58968      14   58959   58956   58965   58971      14
   58959   58956   58965   58974      14   58953   58944   58938   58956      15
   58950   58944   58938   58956      15   58947   58944   58938   58956      15
   58944   58938   58956   58959      15   58944   58938   58956   58962      15
   58941   58938   58932   58977      10   58941   58938   58944   58947      14
   58941   58938   58944   58950      14   58941   58938   58944   58953      14
   58941   58938   58956   58959      14   58941   58938   58956   58962      14
   58941   58938   58956   58965      15   58938   58956   58965   58968      15
   58938   58956   58965   58971      15   58938   58956   58965   58974      15
   58935   58932   58938   58941      10   58935   58932   58938   58944      10
   58935   58932   58938   58956      10   58935   58932   58977   58980      19
   58935   58932  -58977   58980       3   58935   58932  -58977   58980      20
   58935   58932   58977   58983       3   58932   58938   58944   58947      15
   58932   58938   58944   58950      15   58932   58938   58944   58953      15
   58932   58938   58956   58959      15   58932   58938   58956   58962      15
   58932   58977   58983   58986       2   58929   58926   58932   58935       3
   58929   58926   58932   58938       3   58929   58926   58932   58977       3
   58926   58932   58938   58941      10   59031   59028   59034   59037       1
   59031   59028  -59034   59037       2   59028   59034   59040   59043       3
   59016   59013   59019   59022       1   59016   59013  -59019   59022       2
   59016   59013   59019   59025       1   59016   59013  -59019   59025       2
   59010   59004   59013   59016      19   59010   59004  -59013   59016       3
   59010   59004  -59013   59016      20   59010   59004   59013   59019       3
   59007   59004   59013   59016      19   59007   59004  -59013   59016       3
   59007   59004  -59013   59016      20   59007   59004   59013   59019       3
   59004   59013   59019   59022       2   59004   59013   59019   59025       2
   59001   58995   58989   59028      10   59001   58995   59004   59007      14
   59001   58995   59004   59010      14   59001   58995   59004   59013      10
   58998   58995   58989   59028      10   58998   58995   59004   59007      14
   58998   58995   59004   59010      14   58998   58995   59004   59013      10
   58992   58989   58995   58998      10   58992   58989   58995   59001      10
   58992   58989   58995   59004      10   58992   58989   59028   59031      19
   58992   58989  -59028   59031       3   58992   58989  -59028   59031      20
   58992   58989   59028   59034       3   58989   58995   59004   59007      15
   58989   58995   59004   59010      15   58989   59028   59034   59037       2
   58986   58983   58989   58992       3   58986   58983   58989   58995       3
   58986   58983   58989   59028       3   58983   58989   58995   58998      10
   58983   58989   58995   59001      10   59064   59061   59067   59070       1
   59064   59061  -59067   59070       2   59061   59067   59073   59076       3
   59052   59046   59040   59061      10   59052   59046   59055   59058      95
   59049   59046   59040   59061      10   59049   59046   59055   59058      95
   59043   59040   59046   59049      10   59043   59040   59046   59052      10
   59043   59040   59046   59055      90   59043   59040  -59046   59055      29
   59043   59040   59061   59064      19   59043   59040  -59061   59064       3
   59043   59040  -59061   59064      20   59043   59040   59061   59067       3
   59040   59046   59055   59058     127   59040   59046  -59055   59058     128
   59040   59046  -59055   59058     129   59040   59046  -59055   59058     130
   59040   59061   59067   59070       2   59037   59034   59040   59043       3
   59037   59034   59040   59046       3   59037   59034   59040   59061       3
   59034   59040   59046   59049      10   59034   59040   59046   59052      10
   59121   59118   59124   59127       1   59121   59118  -59124   59127       2
   59118   59124   59130   59133       3   59103   59097   59106   59109      14
   59103   59097   59106   59112      14   59103   59097   59106   59115      14
   59100   59097   59106   59109      14   59100   59097   59106   59112      14
   59100   59097   59106   59115      14   59094   59085   59079   59097      15
   59091   59085   59079   59097      15   59088   59085   59079   59097      15
   59085   59079   59097   59100      15   59085   59079   59097   59103      15
   59082   59079   59073   59118      10   59082   59079   59085   59088      14
   59082   59079   59085   59091      14   59082   59079   59085   59094      14
   59082   59079   59097   59100      14   59082   59079   59097   59103      14
   59082   59079   59097   59106      15   59079   59097   59106   59109      15
   59079   59097   59106   59112      15   59079   59097   59106   59115      15
   59076   59073   59079   59082      10   59076   59073   59079   59085      10
   59076   59073   59079   59097      10   59076   59073   59118   59121      19
   59076   59073  -59118   59121       3   59076   59073  -59118   59121      20
   59076   59073   59118   59124       3   59073   59079   59085   59088      15
   59073   59079   59085   59091      15   59073   59079   59085   59094      15
   59073   59079   59097   59100      15   59073   59079   59097   59103      15
   59073   59118   59124   59127       2   59070   59067   59073   59076       3
   59070   59067   59073   59079       3   59070   59067   59073   59118       3
   59067   59073   59079   59082      10   59166   59172   59175   59178       3
   59166   59172   59175   59181       3   59166   59172   59202   59205       3
   59151   59142   59136   59154      15   59148   59142   59136   59154      15
   59145   59142   59136   59154      15   59142   59136   59154   59157      15
   59142   59136   59154   59160      15   59142   59136   59154   59163      15
   59139   59136   59130   59166      10   59139   59136   59142   59145      14
   59139   59136   59142   59148      14   59139   59136   59142   59151      14
   59139   59136   59154   59157      14   59139   59136   59154   59160      14
   59139   59136   59154   59163      14   59133   59130   59136   59139      10
   59133   59130   59136   59142      10   59133   59130   59136   59154      10
   59133   59130   59166   59169      19   59133   59130  -59166   59169       3
   59133   59130  -59166   59169      20   59133   59130   59166   59172       3
   59130   59136   59142   59145      15   59130   59136   59142   59148      15
   59130   59136   59142   59151      15   59130   59136   59154   59157      15
   59130   59136   59154   59160      15   59130   59136   59154   59163      15
   59127   59124   59130   59133       3   59127   59124   59130   59136       3
   59127   59124   59130   59166       3   59124   59130   59136   59139      10
   59211   59208   59214   59217       1   59211   59208  -59214   59217       2
   59208   59214   59220   59223       3   59205   59202   59208   59211      19
   59205   59202  -59208   59211       3   59205   59202  -59208   59211      20
   59205   59202   59208   59214       3   59202   59208   59214   59217       2
   59199   59193   59202   59205      10   59199   59193   59202   59208      10
   59196   59193   59202   59205      10   59196   59193   59202   59208      10
   59190   59184   59193   59196      14   59190   59184   59193   59199      14
   59190   59184   59193   59202      15   59187   59184   59193   59196      14
   59187   59184   59193   59199      14   59187   59184   59193   59202      15
   59184   59193   59202   59205      10   59181   59175   59172   59202       3
   59181   59175   59184   59187      10   59181   59175   59184   59190      10
   59181   59175   59184   59193      10   59178   59175   59172   59202       3
   59178   59175   59184   59187      10   59178   59175   59184   59190      10
   59178   59175   59184   59193      10   59175   59172   59202   59205       3
   59175   59184   59193   59196      15   59175   59184   59193   59199      15
   59172   59175   59184   59187      10   59172   59175   59184   59190      10
   59172   59202   59193   59196      10   59172   59202   59193   59199      10
   59241   59238   59244   59247       1   59241   59238  -59244   59247       2
   59238   59244   59250   59253       3   59235   59226   59220   59238      10
   59232   59226   59220   59238      10   59229   59226   59220   59238      10
   59223   59220   59226   59229      10   59223   59220   59226   59232      10
   59223   59220   59226   59235      10   59223   59220   59238   59241      19
   59223   59220  -59238   59241       3   59223   59220  -59238   59241      20
   59223   59220   59238   59244       3   59220   59238   59244   59247       2
   59217   59214   59220   59223       3   59217   59214   59220   59226       3
   59217   59214   59220   59238       3   59214   59220   59226   59229      10
   59214   59220   59226   59232      10   59214   59220   59226   59235      10
   59298   59295   59301   59304       1   59298   59295  -59301   59304       2
   59295   59301   59307   59310       3   59280   59271   59265   59283      15
   59277   59271   59265   59283      15   59274   59271   59265   59283      15
   59271   59265   59283   59286      15   59271   59265   59283   59289      15
   59271   59265   59283   59292      15   59268   59265   59271   59274      14
   59268   59265   59271   59277      14   59268   59265   59271   59280      14
   59268   59265   59283   59286      14   59268   59265   59283   59289      14
   59268   59265   59283   59292      14   59262   59256   59250   59295      10
   59262   59256   59265   59268      14   59262   59256   59265   59271      15
   59262   59256   59265   59283      15   59259   59256   59250   59295      10
   59259   59256   59265   59268      14   59259   59256   59265   59271      15
   59259   59256   59265   59283      15   59256   59265   59271   59274      15
   59256   59265   59271   59277      15   59256   59265   59271   59280      15
   59256   59265   59283   59286      15   59256   59265   59283   59289      15
   59256   59265   59283   59292      15   59253   59250   59256   59259      10
   59253   59250   59256   59262      10   59253   59250   59256   59265      10
   59253   59250   59295   59298      19   59253   59250  -59295   59298       3
   59253   59250  -59295   59298      20   59253   59250   59295   59301       3
   59250   59256   59265   59268      15   59250   59295   59301   59304       2
   59247   59244   59250   59253       3   59247   59244   59250   59256       3
   59247   59244   59250   59295       3   59244   59250   59256   59259      10
   59244   59250   59256   59262      10   59343   59340   59346   59349       1
   59343   59340  -59346   59349       2   59340   59346   59352   59355       3
   59328   59322   59331   59334       3   59328   59322   59331   59337       3
   59325   59322   59331   59334       3   59325   59322   59331   59337       3
   59319   59313   59307   59340      10   59319   59313   59322   59325      14
   59319   59313   59322   59328      14   59319   59313   59322   59331      10
   59316   59313   59307   59340      10   59316   59313   59322   59325      14
   59316   59313   59322   59328      14   59316   59313   59322   59331      10
   59310   59307   59313   59316      10   59310   59307   59313   59319      10
   59310   59307   59313   59322      10   59310   59307   59340   59343      19
   59310   59307  -59340   59343       3   59310   59307  -59340   59343      20
   59310   59307   59340   59346       3   59307   59313   59322   59325      15
   59307   59313   59322   59328      15   59307   59340   59346   59349       2
   59304   59301   59307   59310       3   59304   59301   59307   59313       3
   59304   59301   59307   59340       3   59301   59307   59313   59316      10
   59301   59307   59313   59319      10   59400   59397   59403   59406       1
   59400   59397  -59403   59406       2   59397   59403   59409   59412       3
   59382   59376   59385   59388      14   59382   59376   59385   59391      14
   59382   59376   59385   59394      14   59379   59376   59385   59388      14
   59379   59376   59385   59391      14   59379   59376   59385   59394      14
   59373   59364   59358   59376      15   59370   59364   59358   59376      15
   59367   59364   59358   59376      15   59364   59358   59376   59379      15
   59364   59358   59376   59382      15   59361   59358   59352   59397      10
   59361   59358   59364   59367      14   59361   59358   59364   59370      14
   59361   59358   59364   59373      14   59361   59358   59376   59379      14
   59361   59358   59376   59382      14   59361   59358   59376   59385      15
   59358   59376   59385   59388      15   59358   59376   59385   59391      15
   59358   59376   59385   59394      15   59355   59352   59358   59361      10
   59355   59352   59358   59364      10   59355   59352   59358   59376      10
   59355   59352   59397   59400      19   59355   59352  -59397   59400       3
   59355   59352  -59397   59400      20   59355   59352   59397   59403       3
   59352   59358   59364   59367      15   59352   59358   59364   59370      15
   59352   59358   59364   59373      15   59352   59358   59376   59379      15
   59352   59358   59376   59382      15   59352   59397   59403   59406       2
   59349   59346   59352   59355       3   59349   59346   59352   59358       3
   59349   59346   59352   59397       3   59346   59352   59358   59361      10
   59430   59427   59433   59436       1   59430   59427  -59433   59436       2
   59427   59433   59439   59442       3   59424   59415   59409   59427      10
   59421   59415   59409   59427      10   59418   59415   59409   59427      10
   59412   59409   59415   59418      10   59412   59409   59415   59421      10
   59412   59409   59415   59424      10   59412   59409   59427   59430      19
   59412   59409  -59427   59430       3   59412   59409  -59427   59430      20
   59412   59409   59427   59433       3   59409   59427   59433   59436       2
   59406   59403   59409   59412       3   59406   59403   59409   59415       3
   59406   59403   59409   59427       3   59403   59409   59415   59418      10
   59403   59409   59415   59421      10   59403   59409   59415   59424      10
   59472   59469   59475   59478       1   59472   59469  -59475   59478       2
   59469   59475   59481   59484       3   59457   59454   59460   59463       1
   59457   59454  -59460   59463       2   59457   59454   59460   59466       1
   59457   59454  -59460   59466       2   59451   59445   59439   59469      10
   59451   59445   59454   59457      19   59451   59445  -59454   59457       3
   59451   59445  -59454   59457      20   59451   59445   59454   59460       3
   59448   59445   59439   59469      10   59448   59445   59454   59457      19
   59448   59445  -59454   59457       3   59448   59445  -59454   59457      20
   59448   59445   59454   59460       3   59445   59454   59460   59463       2
   59445   59454   59460   59466       2   59442   59439   59445   59448      10
   59442   59439   59445   59451      10   59442   59439   59445   59454      10
   59442   59439   59469   59472      19   59442   59439  -59469   59472       3
   59442   59439  -59469   59472      20   59442   59439   59469   59475       3
   59439   59469   59475   59478       2   59436   59433   59439   59442       3
   59436   59433   59439   59445       3   59436   59433   59439   59469       3
   59433   59439   59445   59448      10   59433   59439   59445   59451      10
   59502   59499   59505   59508       1   59502   59499  -59505   59508       2
   59499   59505   59511   59514       3   59496   59487   59481   59499      10
   59493   59487   59481   59499      10   59490   59487   59481   59499      10
   59484   59481   59487   59490      10   59484   59481   59487   59493      10
   59484   59481   59487   59496      10   59484   59481   59499   59502      19
   59484   59481  -59499   59502       3   59484   59481  -59499   59502      20
   59484   59481   59499   59505       3   59481   59499   59505   59508       2
   59478   59475   59481   59484       3   59478   59475   59481   59487       3
   59478   59475   59481   59499       3   59475   59481   59487   59490      10
   59475   59481   59487   59493      10   59475   59481   59487   59496      10
   59553   59550   59556   59559       1   59553   59550  -59556   59559       2
   59550   59556   59562   59565       3   59541   59538   59544   59547     138
   59535   59532   59538   59541     186   59535   59532   59538   59544     186
   59532   59538   59544   59547     138   59529   59526   59544   59547     187
   59529   59532   59538   59541     186   59526   59529   59532   59535     192
   59526   59544   59538   59541     138   59523   59517   59511   59550      10
   59523   59517   59526   59529       3   59523   59517   59526   59544       3
   59520   59517   59511   59550      10   59520   59517   59526   59529       3
   59520   59517   59526   59544       3   59517   59526   59544   59547     187
   59514   59511   59517   59520      10   59514   59511   59517   59523      10
   59514   59511   59517   59526      10   59514   59511   59550   59553      19
   59514   59511  -59550   59553       3   59514   59511  -59550   59553      20
   59514   59511   59550   59556       3   59511   59550   59556   59559       2
   59508   59505   59511   59514       3   59508   59505   59511   59517       3
   59508   59505   59511   59550       3   59505   59511   59517   59520      10
   59505   59511   59517   59523      10   59625   59622   59628   59631       1
   59625   59622  -59628   59631       2   59622   59628   59634   59637       3
   59610   59604   59601   59613      51   59610   59604  -59601   59613       6
   59607   59604   59601   59613      51   59607   59604  -59601   59613       6
   59604   59601   59613   59616      51   59604   59601  -59613   59616       6
   59604   59601   59613   59619      51   59604   59601  -59613   59619       6
   59598   59595   59601   59604      51   59598   59595  -59601   59604       6
   59598   59595   59601   59613      51   59598   59595  -59601   59613       6
   59595   59601   59604   59607      51   59595   59601  -59604   59607       6
   59595   59601   59604   59610      51   59595   59601  -59604   59610       6
   59595   59601   59613   59616      51   59595   59601  -59613   59616       6
   59595   59601   59613   59619      51   59595   59601  -59613   59619       6
   59592   59586   59595   59598      29   59592   59586   59595   59601      29
   59589   59586   59595   59598      29   59589   59586   59595   59601      29
   59583   59577   59586   59589      10   59583   59577   59586   59592      10
   59583   59577   59586   59595      10   59580   59577   59586   59589      10
   59580   59577   59586   59592      10   59580   59577   59586   59595      10
   59577   59586   59595   59598      29   59574   59568   59562   59622      10
   59574   59568   59577   59580      14   59574   59568   59577   59583      14
   59574   59568   59577   59586      15   59571   59568   59562   59622      10
   59571   59568   59577   59580      14   59571   59568   59577   59583      14
   59571   59568   59577   59586      15   59568   59577   59586   59589      10
   59568   59577   59586   59592      10   59565   59562   59568   59571      10
   59565   59562   59568   59574      10   59565   59562   59568   59577      10
   59565   59562   59622   59625      19   59565   59562  -59622   59625       3
   59565   59562  -59622   59625      20   59565   59562   59622   59628       3
   59562   59568   59577   59580      15   59562   59568   59577   59583      15
   59562   59622   59628   59631       2   59559   59556   59562   59565       3
   59559   59556   59562   59568       3   59559   59556   59562   59622       3
   59556   59562   59568   59571      10   59556   59562   59568   59574      10
   59688   59694   59697   59700       3   59688   59694   59697   59703       3
   59688   59694   59724   59727       3   59673   59667   59676   59679      10
   59673   59667   59676   59682      10   59673   59667   59676   59685      10
   59670   59667   59676   59679      10   59670   59667   59676   59682      10
   59670   59667   59676   59685      10   59664   59658   59667   59670      10
   59664   59658   59667   59673      10   59664   59658   59667   59676      10
   59661   59658   59667   59670      10   59661   59658   59667   59673      10
   59661   59658   59667   59676      10   59658   59667   59676   59679      10
   59658   59667   59676   59682      10   59658   59667   59676   59685      10
   59655   59649   59658   59661      14   59655   59649   59658   59664      14
   59655   59649   59658   59667      15   59652   59649   59658   59661      14
   59652   59649   59658   59664      14   59652   59649   59658   59667      15
   59649   59658   59667   59670      10   59649   59658   59667   59673      10
   59646   59640   59634   59688      10   59646   59640   59649   59652      14
   59646   59640   59649   59655      14   59646   59640   59649   59658      15
   59643   59640   59634   59688      10   59643   59640   59649   59652      14
   59643   59640   59649   59655      14   59643   59640   59649   59658      15
   59640   59649   59658   59661      15   59640   59649   59658   59664      15
   59637   59634   59640   59643      10   59637   59634   59640   59646      10
   59637   59634   59640   59649      10   59637   59634   59688   59691      19
   59637   59634  -59688   59691       3   59637   59634  -59688   59691      20
   59637   59634   59688   59694       3   59634   59640   59649   59652      15
   59634   59640   59649   59655      15   59631   59628   59634   59637       3
   59631   59628   59634   59640       3   59631   59628   59634   59688       3
   59628   59634   59640   59643      10   59628   59634   59640   59646      10
   59733   59730   59736   59739       1   59733   59730  -59736   59739       2
   59730   59736   59742   59745       3   59727   59724   59730   59733      19
   59727   59724  -59730   59733       3   59727   59724  -59730   59733      20
   59727   59724   59730   59736       3   59724   59730   59736   59739       2
   59721   59715   59724   59727      10   59721   59715   59724   59730      10
   59718   59715   59724   59727      10   59718   59715   59724   59730      10
   59712   59706   59715   59718      14   59712   59706   59715   59721      14
   59712   59706   59715   59724      15   59709   59706   59715   59718      14
   59709   59706   59715   59721      14   59709   59706   59715   59724      15
   59706   59715   59724   59727      10   59703   59697   59694   59724       3
   59703   59697   59706   59709      10   59703   59697   59706   59712      10
   59703   59697   59706   59715      10   59700   59697   59694   59724       3
   59700   59697   59706   59709      10   59700   59697   59706   59712      10
   59700   59697   59706   59715      10   59697   59694   59724   59727       3
   59697   59706   59715   59718      15   59697   59706   59715   59721      15
   59694   59697   59706   59709      10   59694   59697   59706   59712      10
   59694   59724   59715   59718      10   59694   59724   59715   59721      10
   59790   59787   59793   59796       1   59790   59787  -59793   59796       2
   59787   59793   59799   59802       3   59772   59763   59757   59775      15
   59769   59763   59757   59775      15   59766   59763   59757   59775      15
   59763   59757   59775   59778      15   59763   59757   59775   59781      15
   59763   59757   59775   59784      15   59760   59757   59763   59766      14
   59760   59757   59763   59769      14   59760   59757   59763   59772      14
   59760   59757   59775   59778      14   59760   59757   59775   59781      14
   59760   59757   59775   59784      14   59754   59748   59742   59787      10
   59754   59748   59757   59760      14   59754   59748   59757   59763      15
   59754   59748   59757   59775      15   59751   59748   59742   59787      10
   59751   59748   59757   59760      14   59751   59748   59757   59763      15
   59751   59748   59757   59775      15   59748   59757   59763   59766      15
   59748   59757   59763   59769      15   59748   59757   59763   59772      15
   59748   59757   59775   59778      15   59748   59757   59775   59781      15
   59748   59757   59775   59784      15   59745   59742   59748   59751      10
   59745   59742   59748   59754      10   59745   59742   59748   59757      10
   59745   59742   59787   59790      19   59745   59742  -59787   59790       3
   59745   59742  -59787   59790      20   59745   59742   59787   59793       3
   59742   59748   59757   59760      15   59742   59787   59793   59796       2
   59739   59736   59742   59745       3   59739   59736   59742   59748       3
   59739   59736   59742   59787       3   59736   59742   59748   59751      10
   59736   59742   59748   59754      10   59838   59835   59841   59844       1
   59838   59835  -59841   59844       2   59835   59841   59847   59850       3
   59820   59811   59805   59823      15   59817   59811   59805   59823      15
   59814   59811   59805   59823      15   59811   59805   59823   59826      15
   59811   59805   59823   59829      15   59811   59805   59823   59832      15
   59808   59805   59799   59835      10   59808   59805   59811   59814      14
   59808   59805   59811   59817      14   59808   59805   59811   59820      14
   59808   59805   59823   59826      14   59808   59805   59823   59829      14
   59808   59805   59823   59832      14   59802   59799   59805   59808      10
   59802   59799   59805   59811      10   59802   59799   59805   59823      10
   59802   59799   59835   59838      19   59802   59799  -59835   59838       3
   59802   59799  -59835   59838      20   59802   59799   59835   59841       3
   59799   59805   59811   59814      15   59799   59805   59811   59817      15
   59799   59805   59811   59820      15   59799   59805   59823   59826      15
   59799   59805   59823   59829      15   59799   59805   59823   59832      15
   59799   59835   59841   59844       2   59796   59793   59799   59802       3
   59796   59793   59799   59805       3   59796   59793   59799   59835       3
   59793   59799   59805   59808      10   59895   59892   59898   59901       1
   59895   59892  -59898   59901       2   59892   59898   59904   59907       3
   59877   59871   59880   59883      14   59877   59871   59880   59886      14
   59877   59871   59880   59889      14   59874   59871   59880   59883      14
   59874   59871   59880   59886      14   59874   59871   59880   59889      14
   59868   59859   59853   59871      15   59865   59859   59853   59871      15
   59862   59859   59853   59871      15   59859   59853   59871   59874      15
   59859   59853   59871   59877      15   59856   59853   59847   59892      10
   59856   59853   59859   59862      14   59856   59853   59859   59865      14
   59856   59853   59859   59868      14   59856   59853   59871   59874      14
   59856   59853   59871   59877      14   59856   59853   59871   59880      15
   59853   59871   59880   59883      15   59853   59871   59880   59886      15
   59853   59871   59880   59889      15   59850   59847   59853   59856      10
   59850   59847   59853   59859      10   59850   59847   59853   59871      10
   59850   59847   59892   59895      19   59850   59847  -59892   59895       3
   59850   59847  -59892   59895      20   59850   59847   59892   59898       3
   59847   59853   59859   59862      15   59847   59853   59859   59865      15
   59847   59853   59859   59868      15   59847   59853   59871   59874      15
   59847   59853   59871   59877      15   59847   59892   59898   59901       2
   59844   59841   59847   59850       3   59844   59841   59847   59853       3
   59844   59841   59847   59892       3   59841   59847   59853   59856      10
   59952   59949   59955   59958       1   59952   59949  -59955   59958       2
   59949   59955   59961   59964       3   59934   59928   59937   59940      14
   59934   59928   59937   59943      14   59934   59928   59937   59946      14
   59931   59928   59937   59940      14   59931   59928   59937   59943      14
   59931   59928   59937   59946      14   59925   59916   59910   59928      15
   59922   59916   59910   59928      15   59919   59916   59910   59928      15
   59916   59910   59928   59931      15   59916   59910   59928   59934      15
   59913   59910   59904   59949      10   59913   59910   59916   59919      14
   59913   59910   59916   59922      14   59913   59910   59916   59925      14
   59913   59910   59928   59931      14   59913   59910   59928   59934      14
   59913   59910   59928   59937      15   59910   59928   59937   59940      15
   59910   59928   59937   59943      15   59910   59928   59937   59946      15
   59907   59904   59910   59913      10   59907   59904   59910   59916      10
   59907   59904   59910   59928      10   59907   59904   59949   59952      19
   59907   59904  -59949   59952       3   59907   59904  -59949   59952      20
   59907   59904   59949   59955       3   59904   59910   59916   59919      15
   59904   59910   59916   59922      15   59904   59910   59916   59925      15
   59904   59910   59928   59931      15   59904   59910   59928   59934      15
   59904   59949   59955   59958       2   59901   59898   59904   59907       3
   59901   59898   59904   59910       3   59901   59898   59904   59949       3
   59898   59904   59910   59913      10   59982   59979   59985   59988       1
   59982   59979  -59985   59988       2   59979   59985   59991   59994       3
   59976   59967   59961   59979      10   59973   59967   59961   59979      10
   59970   59967   59961   59979      10   59964   59961   59967   59970      10
   59964   59961   59967   59973      10   59964   59961   59967   59976      10
   59964   59961   59979   59982      19   59964   59961  -59979   59982       3
   59964   59961  -59979   59982      20   59964   59961   59979   59985       3
   59961   59979   59985   59988       2   59958   59955   59961   59964       3
   59958   59955   59961   59967       3   59958   59955   59961   59979       3
   59955   59961   59967   59970      10   59955   59961   59967   59973      10
   59955   59961   59967   59976      10   60027   60024   60030   60033       1
   60027   60024  -60030   60033       2   60024   60030   60036   60039       3
   60012   60006   60015   60018       3   60012   60006   60015   60021       3
   60009   60006   60015   60018       3   60009   60006   60015   60021       3
   60003   59997   59991   60024      10   60003   59997   60006   60009      14
   60003   59997   60006   60012      14   60003   59997   60006   60015      10
   60000   59997   59991   60024      10   60000   59997   60006   60009      14
   60000   59997   60006   60012      14   60000   59997   60006   60015      10
   59994   59991   59997   60000      10   59994   59991   59997   60003      10
   59994   59991   59997   60006      10   59994   59991   60024   60027      19
   59994   59991  -60024   60027       3   59994   59991  -60024   60027      20
   59994   59991   60024   60030       3   59991   59997   60006   60009      15
   59991   59997   60006   60012      15   59991   60024   60030   60033       2
   59988   59985   59991   59994       3   59988   59985   59991   59997       3
   59988   59985   59991   60024       3   59985   59991   59997   60000      10
   59985   59991   59997   60003      10   60063   60060   60066   60069       1
   60063   60060  -60066   60069       2   60060   60066   60072   60075       3
   60048   60042   60036   60060      10   60048   60042   60051   60054       3
   60048   60042   60051   60057       3   60045   60042   60036   60060      10
   60045   60042   60051   60054       3   60045   60042   60051   60057       3
   60039   60036   60042   60045      10   60039   60036   60042   60048      10
   60039   60036   60042   60051      10   60039   60036   60060   60063      19
   60039   60036  -60060   60063       3   60039   60036  -60060   60063      20
   60039   60036   60060   60066       3   60036   60060   60066   60069       2
   60033   60030   60036   60039       3   60033   60030   60036   60042       3
   60033   60030   60036   60060       3   60030   60036   60042   60045      10
   60030   60036   60042   60048      10   60111   60108   60114   60117       1
   60111   60108  -60114   60117       2   60108   60114   60120   60123       3
   60093   60084   60078   60096      15   60090   60084   60078   60096      15
   60087   60084   60078   60096      15   60084   60078   60096   60099      15
   60084   60078   60096   60102      15   60084   60078   60096   60105      15
   60081   60078   60072   60108      10   60081   60078   60084   60087      14
   60081   60078   60084   60090      14   60081   60078   60084   60093      14
   60081   60078   60096   60099      14   60081   60078   60096   60102      14
   60081   60078   60096   60105      14   60075   60072   60078   60081      10
   60075   60072   60078   60084      10   60075   60072   60078   60096      10
   60075   60072   60108   60111      19   60075   60072  -60108   60111       3
   60075   60072  -60108   60111      20   60075   60072   60108   60114       3
   60072   60078   60084   60087      15   60072   60078   60084   60090      15
   60072   60078   60084   60093      15   60072   60078   60096   60099      15
   60072   60078   60096   60102      15   60072   60078   60096   60105      15
   60072   60108   60114   60117       2   60069   60066   60072   60075       3
   60069   60066   60072   60078       3   60069   60066   60072   60108       3
   60066   60072   60078   60081      10   60147   60144   60150   60153       1
   60147   60144  -60150   60153       2   60144   60150   60156   60159       3
   60144   60150   60156   60162       3   60132   60126   60120   60144      10
   60132   60126   60135   60138       3   60132   60126   60135   60141       3
   60129   60126   60120   60144      10   60129   60126   60135   60138       3
   60129   60126   60135   60141       3   60123   60120   60126   60129      10
   60123   60120   60126   60132      10   60123   60120   60126   60135      10
   60123   60120   60144   60147      19   60123   60120  -60144   60147       3
   60123   60120  -60144   60147      20   60123   60120   60144   60150       3
   60120   60144   60150   60153       2   60117   60114   60120   60123       3
   60117   60114   60120   60126       3   60117   60114   60120   60144       3
   60114   60120   60126   60129      10   60114   60120   60126   60132      10
   60168   60165   60171   60174       1   60168   60165  -60171   60174       2
   60165   60171   60177   60180       3   60162   60156   60165   60168      19
   60162   60156  -60165   60168       3   60162   60156  -60165   60168      20
   60162   60156   60165   60171       3   60159   60156   60165   60168      19
   60159   60156  -60165   60168       3   60159   60156  -60165   60168      20
   60159   60156   60165   60171       3   60156   60165   60171   60174       2
   60153   60150   60156   60159       3   60153   60150   60156   60162       3
   60153   60150   60156   60165       3   60213   60210   60216   60219       1
   60213   60210  -60216   60219       2   60210   60216   60222   60225       3
   60198   60192   60201   60204       3   60198   60192   60201   60207       3
   60195   60192   60201   60204       3   60195   60192   60201   60207       3
   60189   60183   60177   60210      10   60189   60183   60192   60195      14
   60189   60183   60192   60198      14   60189   60183   60192   60201      10
   60186   60183   60177   60210      10   60186   60183   60192   60195      14
   60186   60183   60192   60198      14   60186   60183   60192   60201      10
   60180   60177   60183   60186      10   60180   60177   60183   60189      10
   60180   60177   60183   60192      10   60180   60177   60210   60213      19
   60180   60177  -60210   60213       3   60180   60177  -60210   60213      20
   60180   60177   60210   60216       3   60177   60183   60192   60195      15
   60177   60183   60192   60198      15   60177   60210   60216   60219       2
   60174   60171   60177   60180       3   60174   60171   60177   60183       3
   60174   60171   60177   60210       3   60171   60177   60183   60186      10
   60171   60177   60183   60189      10   60243   60240   60246   60249       1
   60243   60240  -60246   60249       2   60240   60246   60252   60255       3
   60237   60228   60222   60240      10   60234   60228   60222   60240      10
   60231   60228   60222   60240      10   60225   60222   60228   60231      10
   60225   60222   60228   60234      10   60225   60222   60228   60237      10
   60225   60222   60240   60243      19   60225   60222  -60240   60243       3
   60225   60222  -60240   60243      20   60225   60222   60240   60246       3
   60222   60240   60246   60249       2   60219   60216   60222   60225       3
   60219   60216   60222   60228       3   60219   60216   60222   60240       3
   60216   60222   60228   60231      10   60216   60222   60228   60234      10
   60216   60222   60228   60237      10   60300   60297   60303   60306       1
   60300   60297  -60303   60306       2   60297   60303   60309   60312       3
   60282   60273   60267   60285      15   60279   60273   60267   60285      15
   60276   60273   60267   60285      15   60273   60267   60285   60288      15
   60273   60267   60285   60291      15   60273   60267   60285   60294      15
   60270   60267   60273   60276      14   60270   60267   60273   60279      14
   60270   60267   60273   60282      14   60270   60267   60285   60288      14
   60270   60267   60285   60291      14   60270   60267   60285   60294      14
   60264   60258   60252   60297      10   60264   60258   60267   60270      14
   60264   60258   60267   60273      15   60264   60258   60267   60285      15
   60261   60258   60252   60297      10   60261   60258   60267   60270      14
   60261   60258   60267   60273      15   60261   60258   60267   60285      15
   60258   60267   60273   60276      15   60258   60267   60273   60279      15
   60258   60267   60273   60282      15   60258   60267   60285   60288      15
   60258   60267   60285   60291      15   60258   60267   60285   60294      15
   60255   60252   60258   60261      10   60255   60252   60258   60264      10
   60255   60252   60258   60267      10   60255   60252   60297   60300      19
   60255   60252  -60297   60300       3   60255   60252  -60297   60300      20
   60255   60252   60297   60303       3   60252   60258   60267   60270      15
   60252   60297   60303   60306       2   60249   60246   60252   60255       3
   60249   60246   60252   60258       3   60249   60246   60252   60297       3
   60246   60252   60258   60261      10   60246   60252   60258   60264      10
   60333   60330   60336   60339       1   60333   60330  -60336   60339       2
   60330   60336   60342   60345       3   60321   60315   60309   60330      10
   60321   60315   60324   60327      95   60318   60315   60309   60330      10
   60318   60315   60324   60327      95   60312   60309   60315   60318      10
   60312   60309   60315   60321      10   60312   60309   60315   60324      90
   60312   60309  -60315   60324      29   60312   60309   60330   60333      19
   60312   60309  -60330   60333       3   60312   60309  -60330   60333      20
   60312   60309   60330   60336       3   60309   60315   60324   60327     127
   60309   60315  -60324   60327     128   60309   60315  -60324   60327     129
   60309   60315  -60324   60327     130   60309   60330   60336   60339       2
   60306   60303   60309   60312       3   60306   60303   60309   60315       3
   60306   60303   60309   60330       3   60303   60309   60315   60318      10
   60303   60309   60315   60321      10   60375   60372   60378   60381       1
   60375   60372  -60378   60381       2   60372   60378   60384   60387       3
   60363   60354   60348   60366      90   60363   60354  -60348   60366      29
   60360   60354   60348   60366      90   60360   60354  -60348   60366      29
   60357   60354   60348   60366      90   60357   60354  -60348   60366      29
   60354   60348   60366   60369      91   60354   60348  -60366   60369      92
   60354   60348  -60366   60369      93   60354   60348  -60366   60369      94
   60351   60348   60342   60372      10   60351   60348   60354   60357      10
   60351   60348   60354   60360      10   60351   60348   60354   60363      10
   60351   60348   60366   60369      95   60345   60342   60348   60351      10
   60345   60342   60348   60354      10   60345   60342   60348   60366      90
   60345   60342  -60348   60366      29   60345   60342   60372   60375      19
   60345   60342  -60372   60375       3   60345   60342  -60372   60375      20
   60345   60342   60372   60378       3   60342   60348   60354   60357      15
   60342   60348   60354   60360      15   60342   60348   60354   60363      15
   60342   60348   60366   60369      96   60342   60348  -60366   60369      97
   60342   60348  -60366   60369      93   60342   60348  -60366   60369      98
   60342   60372   60378   60381       2   60339   60336   60342   60345       3
   60339   60336   60342   60348       3   60339   60336   60342   60372       3
   60336   60342   60348   60351      10   60432   60429   60435   60438       1
   60432   60429  -60435   60438       2   60429   60435   60441   60444       3
   60414   60405   60399   60417      15   60411   60405   60399   60417      15
   60408   60405   60399   60417      15   60405   60399   60417   60420      15
   60405   60399   60417   60423      15   60405   60399   60417   60426      15
   60402   60399   60405   60408      14   60402   60399   60405   60411      14
   60402   60399   60405   60414      14   60402   60399   60417   60420      14
   60402   60399   60417   60423      14   60402   60399   60417   60426      14
   60396   60390   60384   60429      10   60396   60390   60399   60402      14
   60396   60390   60399   60405      15   60396   60390   60399   60417      15
   60393   60390   60384   60429      10   60393   60390   60399   60402      14
   60393   60390   60399   60405      15   60393   60390   60399   60417      15
   60390   60399   60405   60408      15   60390   60399   60405   60411      15
   60390   60399   60405   60414      15   60390   60399   60417   60420      15
   60390   60399   60417   60423      15   60390   60399   60417   60426      15
   60387   60384   60390   60393      10   60387   60384   60390   60396      10
   60387   60384   60390   60399      10   60387   60384   60429   60432      19
   60387   60384  -60429   60432       3   60387   60384  -60429   60432      20
   60387   60384   60429   60435       3   60384   60390   60399   60402      15
   60384   60429   60435   60438       2   60381   60378   60384   60387       3
   60381   60378   60384   60390       3   60381   60378   60384   60429       3
   60378   60384   60390   60393      10   60378   60384   60390   60396      10
   60480   60477   60483   60486       1   60480   60477  -60483   60486       2
   60477   60483   60489   60492       3   60462   60453   60447   60465      15
   60459   60453   60447   60465      15   60456   60453   60447   60465      15
   60453   60447   60465   60468      15   60453   60447   60465   60471      15
   60453   60447   60465   60474      15   60450   60447   60441   60477      10
   60450   60447   60453   60456      14   60450   60447   60453   60459      14
   60450   60447   60453   60462      14   60450   60447   60465   60468      14
   60450   60447   60465   60471      14   60450   60447   60465   60474      14
   60444   60441   60447   60450      10   60444   60441   60447   60453      10
   60444   60441   60447   60465      10   60444   60441   60477   60480      19
   60444   60441  -60477   60480       3   60444   60441  -60477   60480      20
   60444   60441   60477   60483       3   60441   60447   60453   60456      15
   60441   60447   60453   60459      15   60441   60447   60453   60462      15
   60441   60447   60465   60468      15   60441   60447   60465   60471      15
   60441   60447   60465   60474      15   60441   60477   60483   60486       2
   60438   60435   60441   60444       3   60438   60435   60441   60447       3
   60438   60435   60441   60477       3   60435   60441   60447   60450      10
   60537   60534   60540   60543       1   60537   60534  -60540   60543       2
   60534   60540   60546   60549       3   60519   60510   60504   60522      15
   60516   60510   60504   60522      15   60513   60510   60504   60522      15
   60510   60504   60522   60525      15   60510   60504   60522   60528      15
   60510   60504   60522   60531      15   60507   60504   60510   60513      14
   60507   60504   60510   60516      14   60507   60504   60510   60519      14
   60507   60504   60522   60525      14   60507   60504   60522   60528      14
   60507   60504   60522   60531      14   60501   60495   60489   60534      10
   60501   60495   60504   60507      14   60501   60495   60504   60510      15
   60501   60495   60504   60522      15   60498   60495   60489   60534      10
   60498   60495   60504   60507      14   60498   60495   60504   60510      15
   60498   60495   60504   60522      15   60495   60504   60510   60513      15
   60495   60504   60510   60516      15   60495   60504   60510   60519      15
   60495   60504   60522   60525      15   60495   60504   60522   60528      15
   60495   60504   60522   60531      15   60492   60489   60495   60498      10
   60492   60489   60495   60501      10   60492   60489   60495   60504      10
   60492   60489   60534   60537      19   60492   60489  -60534   60537       3
   60492   60489  -60534   60537      20   60492   60489   60534   60540       3
   60489   60495   60504   60507      15   60489   60534   60540   60543       2
   60486   60483   60489   60492       3   60486   60483   60489   60495       3
   60486   60483   60489   60534       3   60483   60489   60495   60498      10
   60483   60489   60495   60501      10   60579   60576   60582   60585       1
   60579   60576  -60582   60585       2   60576   60582   60588   60591       3
   60564   60561   60567   60570       1   60564   60561  -60567   60570       2
   60564   60561   60567   60573       1   60564   60561  -60567   60573       2
   60558   60552   60546   60576      10   60558   60552   60561   60564      19
   60558   60552  -60561   60564       3   60558   60552  -60561   60564      20
   60558   60552   60561   60567       3   60555   60552   60546   60576      10
   60555   60552   60561   60564      19   60555   60552  -60561   60564       3
   60555   60552  -60561   60564      20   60555   60552   60561   60567       3
   60552   60561   60567   60570       2   60552   60561   60567   60573       2
   60549   60546   60552   60555      10   60549   60546   60552   60558      10
   60549   60546   60552   60561      10   60549   60546   60576   60579      19
   60549   60546  -60576   60579       3   60549   60546  -60576   60579      20
   60549   60546   60576   60582       3   60546   60576   60582   60585       2
   60543   60540   60546   60549       3   60543   60540   60546   60552       3
   60543   60540   60546   60576       3   60540   60546   60552   60555      10
   60540   60546   60552   60558      10   60651   60648   60654   60657       1
   60651   60648  -60654   60657       2   60648   60654   60660   60663       3
   60636   60630   60627   60639      51   60636   60630  -60627   60639       6
   60633   60630   60627   60639      51   60633   60630  -60627   60639       6
   60630   60627   60639   60642      51   60630   60627  -60639   60642       6
   60630   60627   60639   60645      51   60630   60627  -60639   60645       6
   60624   60621   60627   60630      51   60624   60621  -60627   60630       6
   60624   60621   60627   60639      51   60624   60621  -60627   60639       6
   60621   60627   60630   60633      51   60621   60627  -60630   60633       6
   60621   60627   60630   60636      51   60621   60627  -60630   60636       6
   60621   60627   60639   60642      51   60621   60627  -60639   60642       6
   60621   60627   60639   60645      51   60621   60627  -60639   60645       6
   60618   60612   60621   60624      29   60618   60612   60621   60627      29
   60615   60612   60621   60624      29   60615   60612   60621   60627      29
   60609   60603   60612   60615      10   60609   60603   60612   60618      10
   60609   60603   60612   60621      10   60606   60603   60612   60615      10
   60606   60603   60612   60618      10   60606   60603   60612   60621      10
   60603   60612   60621   60624      29   60600   60594   60588   60648      10
   60600   60594   60603   60606      14   60600   60594   60603   60609      14
   60600   60594   60603   60612      15   60597   60594   60588   60648      10
   60597   60594   60603   60606      14   60597   60594   60603   60609      14
   60597   60594   60603   60612      15   60594   60603   60612   60615      10
   60594   60603   60612   60618      10   60591   60588   60594   60597      10
   60591   60588   60594   60600      10   60591   60588   60594   60603      10
   60591   60588   60648   60651      19   60591   60588  -60648   60651       3
   60591   60588  -60648   60651      20   60591   60588   60648   60654       3
   60588   60594   60603   60606      15   60588   60594   60603   60609      15
   60588   60648   60654   60657       2   60585   60582   60588   60591       3
   60585   60582   60588   60594       3   60585   60582   60588   60648       3
   60582   60588   60594   60597      10   60582   60588   60594   60600      10
   60708   60705   60711   60714       1   60708   60705  -60711   60714       2
   60705   60711   60717   60720       3   60690   60681   60675   60693      15
   60687   60681   60675   60693      15   60684   60681   60675   60693      15
   60681   60675   60693   60696      15   60681   60675   60693   60699      15
   60681   60675   60693   60702      15   60678   60675   60681   60684      14
   60678   60675   60681   60687      14   60678   60675   60681   60690      14
   60678   60675   60693   60696      14   60678   60675   60693   60699      14
   60678   60675   60693   60702      14   60672   60666   60660   60705      10
   60672   60666   60675   60678      14   60672   60666   60675   60681      15
   60672   60666   60675   60693      15   60669   60666   60660   60705      10
   60669   60666   60675   60678      14   60669   60666   60675   60681      15
   60669   60666   60675   60693      15   60666   60675   60681   60684      15
   60666   60675   60681   60687      15   60666   60675   60681   60690      15
   60666   60675   60693   60696      15   60666   60675   60693   60699      15
   60666   60675   60693   60702      15   60663   60660   60666   60669      10
   60663   60660   60666   60672      10   60663   60660   60666   60675      10
   60663   60660   60705   60708      19   60663   60660  -60705   60708       3
   60663   60660  -60705   60708      20   60663   60660   60705   60711       3
   60660   60666   60675   60678      15   60660   60705   60711   60714       2
   60657   60654   60660   60663       3   60657   60654   60660   60666       3
   60657   60654   60660   60705       3   60654   60660   60666   60669      10
   60654   60660   60666   60672      10   60774   60771   60777   60780       1
   60774   60771  -60777   60780       2   60771   60777   60783   60786       3
   60756   60750   60759   60762      10   60756   60750   60759   60765      10
   60756   60750   60759   60768      10   60753   60750   60759   60762      10
   60753   60750   60759   60765      10   60753   60750   60759   60768      10
   60747   60741   60750   60753      10   60747   60741   60750   60756      10
   60747   60741   60750   60759      10   60744   60741   60750   60753      10
   60744   60741   60750   60756      10   60744   60741   60750   60759      10
   60741   60750   60759   60762      10   60741   60750   60759   60765      10
   60741   60750   60759   60768      10   60738   60732   60741   60744      14
   60738   60732   60741   60747      14   60738   60732   60741   60750      15
   60735   60732   60741   60744      14   60735   60732   60741   60747      14
   60735   60732   60741   60750      15   60732   60741   60750   60753      10
   60732   60741   60750   60756      10   60729   60723   60717   60771      10
   60729   60723   60732   60735      14   60729   60723   60732   60738      14
   60729   60723   60732   60741      15   60726   60723   60717   60771      10
   60726   60723   60732   60735      14   60726   60723   60732   60738      14
   60726   60723   60732   60741      15   60723   60732   60741   60744      15
   60723   60732   60741   60747      15   60720   60717   60723   60726      10
   60720   60717   60723   60729      10   60720   60717   60723   60732      10
   60720   60717   60771   60774      19   60720   60717  -60771   60774       3
   60720   60717  -60771   60774      20   60720   60717   60771   60777       3
   60717   60723   60732   60735      15   60717   60723   60732   60738      15
   60717   60771   60777   60780       2   60714   60711   60717   60720       3
   60714   60711   60717   60723       3   60714   60711   60717   60771       3
   60711   60717   60723   60726      10   60711   60717   60723   60729      10
   60822   60819   60825   60828       1   60822   60819  -60825   60828       2
   60819   60825   60831   60834       3   60819   60825   60831   60837       3
   60804   60795   60789   60807      15   60801   60795   60789   60807      15
   60798   60795   60789   60807      15   60795   60789   60807   60810      15
   60795   60789   60807   60813      15   60795   60789   60807   60816      15
   60792   60789   60783   60819      10   60792   60789   60795   60798      14
   60792   60789   60795   60801      14   60792   60789   60795   60804      14
   60792   60789   60807   60810      14   60792   60789   60807   60813      14
   60792   60789   60807   60816      14   60786   60783   60789   60792      10
   60786   60783   60789   60795      10   60786   60783   60789   60807      10
   60786   60783   60819   60822      19   60786   60783  -60819   60822       3
   60786   60783  -60819   60822      20   60786   60783   60819   60825       3
   60783   60789   60795   60798      15   60783   60789   60795   60801      15
   60783   60789   60795   60804      15   60783   60789   60807   60810      15
   60783   60789   60807   60813      15   60783   60789   60807   60816      15
   60783   60819   60825   60828       2   60780   60777   60783   60786       3
   60780   60777   60783   60789       3   60780   60777   60783   60819       3
   60777   60783   60789   60792      10   60843   60840   60846   60849       1
   60843   60840  -60846   60849       2   60840   60846   60852   60855       3
   60837   60831   60840   60843      19   60837   60831  -60840   60843       3
   60837   60831  -60840   60843      20   60837   60831   60840   60846       3
   60834   60831   60840   60843      19   60834   60831  -60840   60843       3
   60834   60831  -60840   60843      20   60834   60831   60840   60846       3
   60831   60840   60846   60849       2   60828   60825   60831   60834       3
   60828   60825   60831   60837       3   60828   60825   60831   60840       3
   60900   60897   60903   60906       1   60900   60897  -60903   60906       2
   60897   60903   60909   60912       3   60882   60873   60867   60885      15
   60879   60873   60867   60885      15   60876   60873   60867   60885      15
   60873   60867   60885   60888      15   60873   60867   60885   60891      15
   60873   60867   60885   60894      15   60870   60867   60873   60876      14
   60870   60867   60873   60879      14   60870   60867   60873   60882      14
   60870   60867   60885   60888      14   60870   60867   60885   60891      14
   60870   60867   60885   60894      14   60864   60858   60852   60897      10
   60864   60858   60867   60870      14   60864   60858   60867   60873      15
   60864   60858   60867   60885      15   60861   60858   60852   60897      10
   60861   60858   60867   60870      14   60861   60858   60867   60873      15
   60861   60858   60867   60885      15   60858   60867   60873   60876      15
   60858   60867   60873   60879      15   60858   60867   60873   60882      15
   60858   60867   60885   60888      15   60858   60867   60885   60891      15
   60858   60867   60885   60894      15   60855   60852   60858   60861      10
   60855   60852   60858   60864      10   60855   60852   60858   60867      10
   60855   60852   60897   60900      19   60855   60852  -60897   60900       3
   60855   60852  -60897   60900      20   60855   60852   60897   60903       3
   60852   60858   60867   60870      15   60852   60897   60903   60906       2
   60849   60846   60852   60855       3   60849   60846   60852   60858       3
   60849   60846   60852   60897       3   60846   60852   60858   60861      10
   60846   60852   60858   60864      10   60951   60948   60954   60957       1
   60951   60948  -60954   60957       2   60948   60954   60960   60963       3
   60936   60933   60939   60942       1   60936   60933  -60939   60942       2
   60936   60933   60939   60945       1   60936   60933  -60939   60945       2
   60930   60924   60933   60936      19   60930   60924  -60933   60936       3
   60930   60924  -60933   60936      20   60930   60924   60933   60939       3
   60927   60924   60933   60936      19   60927   60924  -60933   60936       3
   60927   60924  -60933   60936      20   60927   60924   60933   60939       3
   60924   60933   60939   60942       2   60924   60933   60939   60945       2
   60921   60915   60909   60948      10   60921   60915   60924   60927      14
   60921   60915   60924   60930      14   60921   60915   60924   60933      10
   60918   60915   60909   60948      10   60918   60915   60924   60927      14
   60918   60915   60924   60930      14   60918   60915   60924   60933      10
   60912   60909   60915   60918      10   60912   60909   60915   60921      10
   60912   60909   60915   60924      10   60912   60909   60948   60951      19
   60912   60909  -60948   60951       3   60912   60909  -60948   60951      20
   60912   60909   60948   60954       3   60909   60915   60924   60927      15
   60909   60915   60924   60930      15   60909   60948   60954   60957       2
   60906   60903   60909   60912       3   60906   60903   60909   60915       3
   60906   60903   60909   60948       3   60903   60909   60915   60918      10
   60903   60909   60915   60921      10   60999   60996   61002   61005       1
   60999   60996  -61002   61005       2   60996   61002   61008   61011       3
   60981   60972   60966   60984      15   60978   60972   60966   60984      15
   60975   60972   60966   60984      15   60972   60966   60984   60987      15
   60972   60966   60984   60990      15   60972   60966   60984   60993      15
   60969   60966   60960   60996      10   60969   60966   60972   60975      14
   60969   60966   60972   60978      14   60969   60966   60972   60981      14
   60969   60966   60984   60987      14   60969   60966   60984   60990      14
   60969   60966   60984   60993      14   60963   60960   60966   60969      10
   60963   60960   60966   60972      10   60963   60960   60966   60984      10
   60963   60960   60996   60999      19   60963   60960  -60996   60999       3
   60963   60960  -60996   60999      20   60963   60960   60996   61002       3
   60960   60966   60972   60975      15   60960   60966   60972   60978      15
   60960   60966   60972   60981      15   60960   60966   60984   60987      15
   60960   60966   60984   60990      15   60960   60966   60984   60993      15
   60960   60996   61002   61005       2   60957   60954   60960   60963       3
   60957   60954   60960   60966       3   60957   60954   60960   60996       3
   60954   60960   60966   60969      10   61047   61044   61050   61053       1
   61047   61044  -61050   61053       2   61044   61050   61056   61059       3
   61029   61020   61014   61032      15   61026   61020   61014   61032      15
   61023   61020   61014   61032      15   61020   61014   61032   61035      15
   61020   61014   61032   61038      15   61020   61014   61032   61041      15
   61017   61014   61008   61044      10   61017   61014   61020   61023      14
   61017   61014   61020   61026      14   61017   61014   61020   61029      14
   61017   61014   61032   61035      14   61017   61014   61032   61038      14
   61017   61014   61032   61041      14   61011   61008   61014   61017      10
   61011   61008   61014   61020      10   61011   61008   61014   61032      10
   61011   61008   61044   61047      19   61011   61008  -61044   61047       3
   61011   61008  -61044   61047      20   61011   61008   61044   61050       3
   61008   61014   61020   61023      15   61008   61014   61020   61026      15
   61008   61014   61020   61029      15   61008   61014   61032   61035      15
   61008   61014   61032   61038      15   61008   61014   61032   61041      15
   61008   61044   61050   61053       2   61005   61002   61008   61011       3
   61005   61002   61008   61014       3   61005   61002   61008   61044       3
   61002   61008   61014   61017      10   61077   61074   61080   61083       1
   61077   61074  -61080   61083       2   61074   61080   61086   61089       3
   61071   61062   61056   61074      10   61068   61062   61056   61074      10
   61065   61062   61056   61074      10   61059   61056   61062   61065      10
   61059   61056   61062   61068      10   61059   61056   61062   61071      10
   61059   61056   61074   61077      19   61059   61056  -61074   61077       3
   61059   61056  -61074   61077      20   61059   61056   61074   61080       3
   61056   61074   61080   61083       2   61053   61050   61056   61059       3
   61053   61050   61056   61062       3   61053   61050   61056   61074       3
   61050   61056   61062   61065      10   61050   61056   61062   61068      10
   61050   61056   61062   61071      10   61125   61122   61128   61131       1
   61125   61122  -61128   61131       2   61122   61128   61134   61137       3
   61107   61098   61092   61110      15   61104   61098   61092   61110      15
   61101   61098   61092   61110      15   61098   61092   61110   61113      15
   61098   61092   61110   61116      15   61098   61092   61110   61119      15
   61095   61092   61086   61122      10   61095   61092   61098   61101      14
   61095   61092   61098   61104      14   61095   61092   61098   61107      14
   61095   61092   61110   61113      14   61095   61092   61110   61116      14
   61095   61092   61110   61119      14   61089   61086   61092   61095      10
   61089   61086   61092   61098      10   61089   61086   61092   61110      10
   61089   61086   61122   61125      19   61089   61086  -61122   61125       3
   61089   61086  -61122   61125      20   61089   61086   61122   61128       3
   61086   61092   61098   61101      15   61086   61092   61098   61104      15
   61086   61092   61098   61107      15   61086   61092   61110   61113      15
   61086   61092   61110   61116      15   61086   61092   61110   61119      15
   61086   61122   61128   61131       2   61083   61080   61086   61089       3
   61083   61080   61086   61092       3   61083   61080   61086   61122       3
   61080   61086   61092   61095      10   61191   61188   61194   61197       1
   61191   61188  -61194   61197       2   61188   61194   61200   61203       3
   61173   61167   61176   61179      10   61173   61167   61176   61182      10
   61173   61167   61176   61185      10   61170   61167   61176   61179      10
   61170   61167   61176   61182      10   61170   61167   61176   61185      10
   61164   61158   61167   61170      10   61164   61158   61167   61173      10
   61164   61158   61167   61176      10   61161   61158   61167   61170      10
   61161   61158   61167   61173      10   61161   61158   61167   61176      10
   61158   61167   61176   61179      10   61158   61167   61176   61182      10
   61158   61167   61176   61185      10   61155   61149   61158   61161      14
   61155   61149   61158   61164      14   61155   61149   61158   61167      15
   61152   61149   61158   61161      14   61152   61149   61158   61164      14
   61152   61149   61158   61167      15   61149   61158   61167   61170      10
   61149   61158   61167   61173      10   61146   61140   61134   61188      10
   61146   61140   61149   61152      14   61146   61140   61149   61155      14
   61146   61140   61149   61158      15   61143   61140   61134   61188      10
   61143   61140   61149   61152      14   61143   61140   61149   61155      14
   61143   61140   61149   61158      15   61140   61149   61158   61161      15
   61140   61149   61158   61164      15   61137   61134   61140   61143      10
   61137   61134   61140   61146      10   61137   61134   61140   61149      10
   61137   61134   61188   61191      19   61137   61134  -61188   61191       3
   61137   61134  -61188   61191      20   61137   61134   61188   61194       3
   61134   61140   61149   61152      15   61134   61140   61149   61155      15
   61134   61188   61194   61197       2   61131   61128   61134   61137       3
   61131   61128   61134   61140       3   61131   61128   61134   61188       3
   61128   61134   61140   61143      10   61128   61134   61140   61146      10
   61218   61224   61227   61230       3   61218   61224   61227   61233       3
   61218   61224   61254   61257       3   61215   61206   61200   61218      10
   61212   61206   61200   61218      10   61209   61206   61200   61218      10
   61203   61200   61206   61209      10   61203   61200   61206   61212      10
   61203   61200   61206   61215      10   61203   61200   61218   61221      19
   61203   61200  -61218   61221       3   61203   61200  -61218   61221      20
   61203   61200   61218   61224       3   61197   61194   61200   61203       3
   61197   61194   61200   61206       3   61197   61194   61200   61218       3
   61194   61200   61206   61209      10   61194   61200   61206   61212      10
   61194   61200   61206   61215      10   61263   61260   61266   61269       1
   61263   61260  -61266   61269       2   61260   61266   61272   61275       3
   61260   61266   61272   61278       3   61257   61254   61260   61263      19
   61257   61254  -61260   61263       3   61257   61254  -61260   61263      20
   61257   61254   61260   61266       3   61254   61260   61266   61269       2
   61251   61245   61254   61257      10   61251   61245   61254   61260      10
   61248   61245   61254   61257      10   61248   61245   61254   61260      10
   61242   61236   61245   61248      14   61242   61236   61245   61251      14
   61242   61236   61245   61254      15   61239   61236   61245   61248      14
   61239   61236   61245   61251      14   61239   61236   61245   61254      15
   61236   61245   61254   61257      10   61233   61227   61224   61254       3
   61233   61227   61236   61239      10   61233   61227   61236   61242      10
   61233   61227   61236   61245      10   61230   61227   61224   61254       3
   61230   61227   61236   61239      10   61230   61227   61236   61242      10
   61230   61227   61236   61245      10   61227   61224   61254   61257       3
   61227   61236   61245   61248      15   61227   61236   61245   61251      15
   61224   61227   61236   61239      10   61224   61227   61236   61242      10
   61224   61254   61245   61248      10   61224   61254   61245   61251      10
   61284   61281   61287   61290       1   61284   61281  -61287   61290       2
   61281   61287   61293   61296       3   61278   61272   61281   61284      19
   61278   61272  -61281   61284       3   61278   61272  -61281   61284      20
   61278   61272   61281   61287       3   61275   61272   61281   61284      19
   61275   61272  -61281   61284       3   61275   61272  -61281   61284      20
   61275   61272   61281   61287       3   61272   61281   61287   61290       2
   61269   61266   61272   61275       3   61269   61266   61272   61278       3
   61269   61266   61272   61281       3   61344   61341   61347   61350       1
   61344   61341  -61347   61350       2   61341   61347   61353   61356       3
   61341   61347   61353   61359       3   61332   61329   61335   61338      41
   61326   61323   61329   61332      41   61326   61323   61329   61335      41
   61323   61329   61335   61338      41   61320   61317   61323   61326      41
   61320   61317   61323   61329      41   61317   61323   61329   61332      41
   61314   61311   61308   61335      41   61314   61311   61317   61320      41
   61314   61311   61317   61323      41   61311   61308   61335   61338      41
   61311   61317   61323   61326      41   61308   61311   61317   61320      41
   61308   61335   61329   61332      41   61305   61299   61293   61341      10
   61305   61299   61308   61311       3   61305   61299   61308   61335       3
   61302   61299   61293   61341      10   61302   61299   61308   61311       3
   61302   61299   61308   61335       3   61299   61308   61311   61314      41
   61299   61308   61335   61338      41   61296   61293   61299   61302      10
   61296   61293   61299   61305      10   61296   61293   61299   61308      10
   61296   61293   61341   61344      19   61296   61293  -61341   61344       3
   61296   61293  -61341   61344      20   61296   61293   61341   61347       3
   61293   61341   61347   61350       2   61290   61287   61293   61296       3
   61290   61287   61293   61299       3   61290   61287   61293   61341       3
   61287   61293   61299   61302      10   61287   61293   61299   61305      10
   61365   61362   61368   61371       1   61365   61362  -61368   61371       2
   61362   61368   61374   61377       3   61359   61353   61362   61365      19
   61359   61353  -61362   61365       3   61359   61353  -61362   61365      20
   61359   61353   61362   61368       3   61356   61353   61362   61365      19
   61356   61353  -61362   61365       3   61356   61353  -61362   61365      20
   61356   61353   61362   61368       3   61353   61362   61368   61371       2
   61350   61347   61353   61356       3   61350   61347   61353   61359       3
   61350   61347   61353   61362       3   61401   61398   61404   61407       1
   61401   61398  -61404   61407       2   61398   61404   61410   61413       3
   61386   61380   61374   61398      10   61386   61380   61389   61392       3
   61386   61380   61389   61395       3   61383   61380   61374   61398      10
   61383   61380   61389   61392       3   61383   61380   61389   61395       3
   61377   61374   61380   61383      10   61377   61374   61380   61386      10
   61377   61374   61380   61389      10   61377   61374   61398   61401      19
   61377   61374  -61398   61401       3   61377   61374  -61398   61401      20
   61377   61374   61398   61404       3   61374   61398   61404   61407       2
   61371   61368   61374   61377       3   61371   61368   61374   61380       3
   61371   61368   61374   61398       3   61368   61374   61380   61383      10
   61368   61374   61380   61386      10   61443   61440   61446   61449       1
   61443   61440  -61446   61449       2   61440   61446   61452   61455       3
   61428   61425   61431   61434       1   61428   61425  -61431   61434       2
   61428   61425   61431   61437       1   61428   61425  -61431   61437       2
   61422   61416   61410   61440      10   61422   61416   61425   61428      19
   61422   61416  -61425   61428       3   61422   61416  -61425   61428      20
   61422   61416   61425   61431       3   61419   61416   61410   61440      10
   61419   61416   61425   61428      19   61419   61416  -61425   61428       3
   61419   61416  -61425   61428      20   61419   61416   61425   61431       3
   61416   61425   61431   61434       2   61416   61425   61431   61437       2
   61413   61410   61416   61419      10   61413   61410   61416   61422      10
   61413   61410   61416   61425      10   61413   61410   61440   61443      19
   61413   61410  -61440   61443       3   61413   61410  -61440   61443      20
   61413   61410   61440   61446       3   61410   61440   61446   61449       2
   61407   61404   61410   61413       3   61407   61404   61410   61416       3
   61407   61404   61410   61440       3   61404   61410   61416   61419      10
   61404   61410   61416   61422      10   61515   61512   61518   61521       1
   61515   61512  -61518   61521       2   61512   61518   61524   61527       3
   61500   61494   61491   61503      51   61500   61494  -61491   61503       6
   61497   61494   61491   61503      51   61497   61494  -61491   61503       6
   61494   61491   61503   61506      51   61494   61491  -61503   61506       6
   61494   61491   61503   61509      51   61494   61491  -61503   61509       6
   61488   61485   61491   61494      51   61488   61485  -61491   61494       6
   61488   61485   61491   61503      51   61488   61485  -61491   61503       6
   61485   61491   61494   61497      51   61485   61491  -61494   61497       6
   61485   61491   61494   61500      51   61485   61491  -61494   61500       6
   61485   61491   61503   61506      51   61485   61491  -61503   61506       6
   61485   61491   61503   61509      51   61485   61491  -61503   61509       6
   61482   61476   61485   61488      29   61482   61476   61485   61491      29
   61479   61476   61485   61488      29   61479   61476   61485   61491      29
   61473   61467   61476   61479      10   61473   61467   61476   61482      10
   61473   61467   61476   61485      10   61470   61467   61476   61479      10
   61470   61467   61476   61482      10   61470   61467   61476   61485      10
   61467   61476   61485   61488      29   61464   61458   61452   61512      10
   61464   61458   61467   61470      14   61464   61458   61467   61473      14
   61464   61458   61467   61476      15   61461   61458   61452   61512      10
   61461   61458   61467   61470      14   61461   61458   61467   61473      14
   61461   61458   61467   61476      15   61458   61467   61476   61479      10
   61458   61467   61476   61482      10   61455   61452   61458   61461      10
   61455   61452   61458   61464      10   61455   61452   61458   61467      10
   61455   61452   61512   61515      19   61455   61452  -61512   61515       3
   61455   61452  -61512   61515      20   61455   61452   61512   61518       3
   61452   61458   61467   61470      15   61452   61458   61467   61473      15
   61452   61512   61518   61521       2   61449   61446   61452   61455       3
   61449   61446   61452   61458       3   61449   61446   61452   61512       3
   61446   61452   61458   61461      10   61446   61452   61458   61464      10
   61581   61578   61584   61587       1   61581   61578  -61584   61587       2
   61578   61584   61590   61593       3   61563   61557   61566   61569      10
   61563   61557   61566   61572      10   61563   61557   61566   61575      10
   61560   61557   61566   61569      10   61560   61557   61566   61572      10
   61560   61557   61566   61575      10   61554   61548   61557   61560      10
   61554   61548   61557   61563      10   61554   61548   61557   61566      10
   61551   61548   61557   61560      10   61551   61548   61557   61563      10
   61551   61548   61557   61566      10   61548   61557   61566   61569      10
   61548   61557   61566   61572      10   61548   61557   61566   61575      10
   61545   61539   61548   61551      14   61545   61539   61548   61554      14
   61545   61539   61548   61557      15   61542   61539   61548   61551      14
   61542   61539   61548   61554      14   61542   61539   61548   61557      15
   61539   61548   61557   61560      10   61539   61548   61557   61563      10
   61536   61530   61524   61578      10   61536   61530   61539   61542      14
   61536   61530   61539   61545      14   61536   61530   61539   61548      15
   61533   61530   61524   61578      10   61533   61530   61539   61542      14
   61533   61530   61539   61545      14   61533   61530   61539   61548      15
   61530   61539   61548   61551      15   61530   61539   61548   61554      15
   61527   61524   61530   61533      10   61527   61524   61530   61536      10
   61527   61524   61530   61539      10   61527   61524   61578   61581      19
   61527   61524  -61578   61581       3   61527   61524  -61578   61581      20
   61527   61524   61578   61584       3   61524   61530   61539   61542      15
   61524   61530   61539   61545      15   61524   61578   61584   61587       2
   61521   61518   61524   61527       3   61521   61518   61524   61530       3
   61521   61518   61524   61578       3   61518   61524   61530   61533      10
   61518   61524   61530   61536      10   61623   61620   61626   61629       1
   61623   61620  -61626   61629       2   61620   61626   61632   61635       3
   61608   61605   61611   61614       1   61608   61605  -61611   61614       2
   61608   61605   61611   61617       1   61608   61605  -61611   61617       2
   61602   61596   61590   61620      10   61602   61596   61605   61608      19
   61602   61596  -61605   61608       3   61602   61596  -61605   61608      20
   61602   61596   61605   61611       3   61599   61596   61590   61620      10
   61599   61596   61605   61608      19   61599   61596  -61605   61608       3
   61599   61596  -61605   61608      20   61599   61596   61605   61611       3
   61596   61605   61611   61614       2   61596   61605   61611   61617       2
   61593   61590   61596   61599      10   61593   61590   61596   61602      10
   61593   61590   61596   61605      10   61593   61590   61620   61623      19
   61593   61590  -61620   61623       3   61593   61590  -61620   61623      20
   61593   61590   61620   61626       3   61590   61620   61626   61629       2
   61587   61584   61590   61593       3   61587   61584   61590   61596       3
   61587   61584   61590   61620       3   61584   61590   61596   61599      10
   61584   61590   61596   61602      10   61674   61671   61677   61680       1
   61674   61671  -61677   61680       2   61671   61677   61683   61686       3
   61659   61656   61662   61665       1   61659   61656  -61662   61665       2
   61659   61656   61662   61668       1   61659   61656  -61662   61668       2
   61653   61647   61656   61659      19   61653   61647  -61656   61659       3
   61653   61647  -61656   61659      20   61653   61647   61656   61662       3
   61650   61647   61656   61659      19   61650   61647  -61656   61659       3
   61650   61647  -61656   61659      20   61650   61647   61656   61662       3
   61647   61656   61662   61665       2   61647   61656   61662   61668       2
   61644   61638   61632   61671      10   61644   61638   61647   61650      14
   61644   61638   61647   61653      14   61644   61638   61647   61656      10
   61641   61638   61632   61671      10   61641   61638   61647   61650      14
   61641   61638   61647   61653      14   61641   61638   61647   61656      10
   61635   61632   61638   61641      10   61635   61632   61638   61644      10
   61635   61632   61638   61647      10   61635   61632   61671   61674      19
   61635   61632  -61671   61674       3   61635   61632  -61671   61674      20
   61635   61632   61671   61677       3   61632   61638   61647   61650      15
   61632   61638   61647   61653      15   61632   61671   61677   61680       2
   61629   61626   61632   61635       3   61629   61626   61632   61638       3
   61629   61626   61632   61671       3   61626   61632   61638   61641      10
   61626   61632   61638   61644      10   61731   61728   61734   61737       1
   61731   61728  -61734   61737       2   61728   61734   61740   61743       3
   61713   61704   61698   61716      15   61710   61704   61698   61716      15
   61707   61704   61698   61716      15   61704   61698   61716   61719      15
   61704   61698   61716   61722      15   61704   61698   61716   61725      15
   61701   61698   61704   61707      14   61701   61698   61704   61710      14
   61701   61698   61704   61713      14   61701   61698   61716   61719      14
   61701   61698   61716   61722      14   61701   61698   61716   61725      14
   61695   61689   61683   61728      10   61695   61689   61698   61701      14
   61695   61689   61698   61704      15   61695   61689   61698   61716      15
   61692   61689   61683   61728      10   61692   61689   61698   61701      14
   61692   61689   61698   61704      15   61692   61689   61698   61716      15
   61689   61698   61704   61707      15   61689   61698   61704   61710      15
   61689   61698   61704   61713      15   61689   61698   61716   61719      15
   61689   61698   61716   61722      15   61689   61698   61716   61725      15
   61686   61683   61689   61692      10   61686   61683   61689   61695      10
   61686   61683   61689   61698      10   61686   61683   61728   61731      19
   61686   61683  -61728   61731       3   61686   61683  -61728   61731      20
   61686   61683   61728   61734       3   61683   61689   61698   61701      15
   61683   61728   61734   61737       2   61680   61677   61683   61686       3
   61680   61677   61683   61689       3   61680   61677   61683   61728       3
   61677   61683   61689   61692      10   61677   61683   61689   61695      10
   61797   61794   61800   61803       1   61797   61794  -61800   61803       2
   61794   61800   61806   61809       3   61779   61773   61782   61785      10
   61779   61773   61782   61788      10   61779   61773   61782   61791      10
   61776   61773   61782   61785      10   61776   61773   61782   61788      10
   61776   61773   61782   61791      10   61770   61764   61773   61776      10
   61770   61764   61773   61779      10   61770   61764   61773   61782      10
   61767   61764   61773   61776      10   61767   61764   61773   61779      10
   61767   61764   61773   61782      10   61764   61773   61782   61785      10
   61764   61773   61782   61788      10   61764   61773   61782   61791      10
   61761   61755   61764   61767      14   61761   61755   61764   61770      14
   61761   61755   61764   61773      15   61758   61755   61764   61767      14
   61758   61755   61764   61770      14   61758   61755   61764   61773      15
   61755   61764   61773   61776      10   61755   61764   61773   61779      10
   61752   61746   61740   61794      10   61752   61746   61755   61758      14
   61752   61746   61755   61761      14   61752   61746   61755   61764      15
   61749   61746   61740   61794      10   61749   61746   61755   61758      14
   61749   61746   61755   61761      14   61749   61746   61755   61764      15
   61746   61755   61764   61767      15   61746   61755   61764   61770      15
   61743   61740   61746   61749      10   61743   61740   61746   61752      10
   61743   61740   61746   61755      10   61743   61740   61794   61797      19
   61743   61740  -61794   61797       3   61743   61740  -61794   61797      20
   61743   61740   61794   61800       3   61740   61746   61755   61758      15
   61740   61746   61755   61761      15   61740   61794   61800   61803       2
   61737   61734   61740   61743       3   61737   61734   61740   61746       3
   61737   61734   61740   61794       3   61734   61740   61746   61749      10
   61734   61740   61746   61752      10   61833   61830   61836   61839       1
   61833   61830  -61836   61839       2   61830   61836   61842   61845       3
   61818   61812   61806   61830      10   61818   61812   61821   61824       3
   61818   61812   61821   61827       3   61815   61812   61806   61830      10
   61815   61812   61821   61824       3   61815   61812   61821   61827       3
   61809   61806   61812   61815      10   61809   61806   61812   61818      10
   61809   61806   61812   61821      10   61809   61806   61830   61833      19
   61809   61806  -61830   61833       3   61809   61806  -61830   61833      20
   61809   61806   61830   61836       3   61806   61830   61836   61839       2
   61803   61800   61806   61809       3   61803   61800   61806   61812       3
   61803   61800   61806   61830       3   61800   61806   61812   61815      10
   61800   61806   61812   61818      10   61884   61881   61887   61890       1
   61884   61881  -61887   61890       2   61881   61887   61893   61896       3
   61863   61857   61866   61869      63   61860   61857   61866   61869      63
   61857   61866   61869   61872      63   61857   61866   61869   61875      63
   61857   61866   61869   61878      63   61854   61848   61842   61881      10
   61854   61848   61857   61860      10   61854   61848   61857   61863      10
   61854   61848   61857   61866      10   61851   61848   61842   61881      10
   61851   61848   61857   61860      10   61851   61848   61857   61863      10
   61851   61848   61857   61866      10   61845   61842   61848   61851      10
   61845   61842   61848   61854      10   61845   61842   61848   61857      10
   61845   61842   61881   61884      19   61845   61842  -61881   61884       3
   61845   61842  -61881   61884      20   61845   61842   61881   61887       3
   61842   61848   61857   61860      10   61842   61848   61857   61863      10
   61842   61881   61887   61890       2   61839   61836   61842   61845       3
   61839   61836   61842   61848       3   61839   61836   61842   61881       3
   61836   61842   61848   61851      10   61836   61842   61848   61854      10
   61914   61911   61917   61920       1   61914   61911  -61917   61920       2
   61911   61917   61923   61926       3   61908   61899   61893   61911      10
   61905   61899   61893   61911      10   61902   61899   61893   61911      10
   61896   61893   61899   61902      10   61896   61893   61899   61905      10
   61896   61893   61899   61908      10   61896   61893   61911   61914      19
   61896   61893  -61911   61914       3   61896   61893  -61911   61914      20
   61896   61893   61911   61917       3   61893   61911   61917   61920       2
   61890   61887   61893   61896       3   61890   61887   61893   61899       3
   61890   61887   61893   61911       3   61887   61893   61899   61902      10
   61887   61893   61899   61905      10   61887   61893   61899   61908      10
   61971   61968   61974   61977       1   61971   61968  -61974   61977       2
   61968   61974   61980   61983       3   61953   61947   61956   61959      14
   61953   61947   61956   61962      14   61953   61947   61956   61965      14
   61950   61947   61956   61959      14   61950   61947   61956   61962      14
   61950   61947   61956   61965      14   61944   61935   61929   61947      15
   61941   61935   61929   61947      15   61938   61935   61929   61947      15
   61935   61929   61947   61950      15   61935   61929   61947   61953      15
   61932   61929   61923   61968      10   61932   61929   61935   61938      14
   61932   61929   61935   61941      14   61932   61929   61935   61944      14
   61932   61929   61947   61950      14   61932   61929   61947   61953      14
   61932   61929   61947   61956      15   61929   61947   61956   61959      15
   61929   61947   61956   61962      15   61929   61947   61956   61965      15
   61926   61923   61929   61932      10   61926   61923   61929   61935      10
   61926   61923   61929   61947      10   61926   61923   61968   61971      19
   61926   61923  -61968   61971       3   61926   61923  -61968   61971      20
   61926   61923   61968   61974       3   61923   61929   61935   61938      15
   61923   61929   61935   61941      15   61923   61929   61935   61944      15
   61923   61929   61947   61950      15   61923   61929   61947   61953      15
   61923   61968   61974   61977       2   61920   61917   61923   61926       3
   61920   61917   61923   61929       3   61920   61917   61923   61968       3
   61917   61923   61929   61932      10   62001   61998   62004   62007       1
   62001   61998  -62004   62007       2   61998   62004   62010   62013       3
   61995   61986   61980   61998      10   61992   61986   61980   61998      10
   61989   61986   61980   61998      10   61983   61980   61986   61989      10
   61983   61980   61986   61992      10   61983   61980   61986   61995      10
   61983   61980   61998   62001      19   61983   61980  -61998   62001       3
   61983   61980  -61998   62001      20   61983   61980   61998   62004       3
   61980   61998   62004   62007       2   61977   61974   61980   61983       3
   61977   61974   61980   61986       3   61977   61974   61980   61998       3
   61974   61980   61986   61989      10   61974   61980   61986   61992      10
   61974   61980   61986   61995      10   62043   62040   62046   62049       1
   62043   62040  -62046   62049       2   62040   62046   62052   62055       3
   62040   62046   62052   62058       3   62031   62022   62016   62034      90
   62031   62022  -62016   62034      29   62028   62022   62016   62034      90
   62028   62022  -62016   62034      29   62025   62022   62016   62034      90
   62025   62022  -62016   62034      29   62022   62016   62034   62037      91
   62022   62016  -62034   62037      92   62022   62016  -62034   62037      93
   62022   62016  -62034   62037      94   62019   62016   62010   62040      10
   62019   62016   62022   62025      10   62019   62016   62022   62028      10
   62019   62016   62022   62031      10   62019   62016   62034   62037      95
   62013   62010   62016   62019      10   62013   62010   62016   62022      10
   62013   62010   62016   62034      90   62013   62010  -62016   62034      29
   62013   62010   62040   62043      19   62013   62010  -62040   62043       3
   62013   62010  -62040   62043      20   62013   62010   62040   62046       3
   62010   62016   62022   62025      15   62010   62016   62022   62028      15
   62010   62016   62022   62031      15   62010   62016   62034   62037      96
   62010   62016  -62034   62037      97   62010   62016  -62034   62037      93
   62010   62016  -62034   62037      98   62010   62040   62046   62049       2
   62007   62004   62010   62013       3   62007   62004   62010   62016       3
   62007   62004   62010   62040       3   62004   62010   62016   62019      10
   62064   62061   62067   62070       1   62064   62061  -62067   62070       2
   62061   62067   62073   62076       3   62061   62067   62073   62079       3
   62058   62052   62061   62064      19   62058   62052  -62061   62064       3
   62058   62052  -62061   62064      20   62058   62052   62061   62067       3
   62055   62052   62061   62064      19   62055   62052  -62061   62064       3
   62055   62052  -62061   62064      20   62055   62052   62061   62067       3
   62052   62061   62067   62070       2   62049   62046   62052   62055       3
   62049   62046   62052   62058       3   62049   62046   62052   62061       3
   62085   62082   62088   62091       1   62085   62082  -62088   62091       2
   62082   62088   62094   62097       3   62079   62073   62082   62085      19
   62079   62073  -62082   62085       3   62079   62073  -62082   62085      20
   62079   62073   62082   62088       3   62076   62073   62082   62085      19
   62076   62073  -62082   62085       3   62076   62073  -62082   62085      20
   62076   62073   62082   62088       3   62073   62082   62088   62091       2
   62070   62067   62073   62076       3   62070   62067   62073   62079       3
   62070   62067   62073   62082       3   62115   62112   62118   62121       1
   62115   62112  -62118   62121       2   62112   62118   62124   62127       3
   62109   62100   62094   62112      10   62106   62100   62094   62112      10
   62103   62100   62094   62112      10   62097   62094   62100   62103      10
   62097   62094   62100   62106      10   62097   62094   62100   62109      10
   62097   62094   62112   62115      19   62097   62094  -62112   62115       3
   62097   62094  -62112   62115      20   62097   62094   62112   62118       3
   62094   62112   62118   62121       2   62091   62088   62094   62097       3
   62091   62088   62094   62100       3   62091   62088   62094   62112       3
   62088   62094   62100   62103      10   62088   62094   62100   62106      10
   62088   62094   62100   62109      10   62163   62160   62166   62169       1
   62163   62160  -62166   62169       2   62160   62166   62172   62175       3
   62145   62136   62130   62148      15   62142   62136   62130   62148      15
   62139   62136   62130   62148      15   62136   62130   62148   62151      15
   62136   62130   62148   62154      15   62136   62130   62148   62157      15
   62133   62130   62124   62160      10   62133   62130   62136   62139      14
   62133   62130   62136   62142      14   62133   62130   62136   62145      14
   62133   62130   62148   62151      14   62133   62130   62148   62154      14
   62133   62130   62148   62157      14   62127   62124   62130   62133      10
   62127   62124   62130   62136      10   62127   62124   62130   62148      10
   62127   62124   62160   62163      19   62127   62124  -62160   62163       3
   62127   62124  -62160   62163      20   62127   62124   62160   62166       3
   62124   62130   62136   62139      15   62124   62130   62136   62142      15
   62124   62130   62136   62145      15   62124   62130   62148   62151      15
   62124   62130   62148   62154      15   62124   62130   62148   62157      15
   62124   62160   62166   62169       2   62121   62118   62124   62127       3
   62121   62118   62124   62130       3   62121   62118   62124   62160       3
   62118   62124   62130   62133      10   62223   62220   62226   62229       1
   62223   62220  -62226   62229       2   62220   62226   62232   62235       3
   62220   62226   62232   62238       3   62211   62208   62214   62217      41
   62205   62202   62208   62211      41   62205   62202   62208   62214      41
   62202   62208   62214   62217      41   62199   62196   62202   62205      41
   62199   62196   62202   62208      41   62196   62202   62208   62211      41
   62193   62190   62187   62214      41   62193   62190   62196   62199      41
   62193   62190   62196   62202      41   62190   62187   62214   62217      41
   62190   62196   62202   62205      41   62187   62190   62196   62199      41
   62187   62214   62208   62211      41   62184   62178   62172   62220      10
   62184   62178   62187   62190       3   62184   62178   62187   62214       3
   62181   62178   62172   62220      10   62181   62178   62187   62190       3
   62181   62178   62187   62214       3   62178   62187   62190   62193      41
   62178   62187   62214   62217      41   62175   62172   62178   62181      10
   62175   62172   62178   62184      10   62175   62172   62178   62187      10
   62175   62172   62220   62223      19   62175   62172  -62220   62223       3
   62175   62172  -62220   62223      20   62175   62172   62220   62226       3
   62172   62220   62226   62229       2   62169   62166   62172   62175       3
   62169   62166   62172   62178       3   62169   62166   62172   62220       3
   62166   62172   62178   62181      10   62166   62172   62178   62184      10
   62244   62241   62247   62250       1   62244   62241  -62247   62250       2
   62241   62247   62253   62256       3   62238   62232   62241   62244      19
   62238   62232  -62241   62244       3   62238   62232  -62241   62244      20
   62238   62232   62241   62247       3   62235   62232   62241   62244      19
   62235   62232  -62241   62244       3   62235   62232  -62241   62244      20
   62235   62232   62241   62247       3   62232   62241   62247   62250       2
   62229   62226   62232   62235       3   62229   62226   62232   62238       3
   62229   62226   62232   62241       3   62289   62286   62292   62295       1
   62289   62286  -62292   62295       2   62286   62292   62298   62301       3
   62274   62268   62277   62280       3   62274   62268   62277   62283       3
   62271   62268   62277   62280       3   62271   62268   62277   62283       3
   62265   62259   62253   62286      10   62265   62259   62268   62271      14
   62265   62259   62268   62274      14   62265   62259   62268   62277      10
   62262   62259   62253   62286      10   62262   62259   62268   62271      14
   62262   62259   62268   62274      14   62262   62259   62268   62277      10
   62256   62253   62259   62262      10   62256   62253   62259   62265      10
   62256   62253   62259   62268      10   62256   62253   62286   62289      19
   62256   62253  -62286   62289       3   62256   62253  -62286   62289      20
   62256   62253   62286   62292       3   62253   62259   62268   62271      15
   62253   62259   62268   62274      15   62253   62286   62292   62295       2
   62250   62247   62253   62256       3   62250   62247   62253   62259       3
   62250   62247   62253   62286       3   62247   62253   62259   62262      10
   62247   62253   62259   62265      10   62334   62331   62337   62340       1
   62334   62331  -62337   62340       2   62331   62337   62343   62346       3
   62331   62337   62343   62349       3   62319   62313   62322   62325       3
   62319   62313   62322   62328       3   62316   62313   62322   62325       3
   62316   62313   62322   62328       3   62310   62304   62298   62331      10
   62310   62304   62313   62316      14   62310   62304   62313   62319      14
   62310   62304   62313   62322      10   62307   62304   62298   62331      10
   62307   62304   62313   62316      14   62307   62304   62313   62319      14
   62307   62304   62313   62322      10   62301   62298   62304   62307      10
   62301   62298   62304   62310      10   62301   62298   62304   62313      10
   62301   62298   62331   62334      19   62301   62298  -62331   62334       3
   62301   62298  -62331   62334      20   62301   62298   62331   62337       3
   62298   62304   62313   62316      15   62298   62304   62313   62319      15
   62298   62331   62337   62340       2   62295   62292   62298   62301       3
   62295   62292   62298   62304       3   62295   62292   62298   62331       3
   62292   62298   62304   62307      10   62292   62298   62304   62310      10
   62355   62352   62358   62361       1   62355   62352  -62358   62361       2
   62352   62358   62364   62367       3   62349   62343   62352   62355      19
   62349   62343  -62352   62355       3   62349   62343  -62352   62355      20
   62349   62343   62352   62358       3   62346   62343   62352   62355      19
   62346   62343  -62352   62355       3   62346   62343  -62352   62355      20
   62346   62343   62352   62358       3   62343   62352   62358   62361       2
   62340   62337   62343   62346       3   62340   62337   62343   62349       3
   62340   62337   62343   62352       3   62412   62409   62415   62418       1
   62412   62409  -62415   62418       2   62409   62415   62421   62424       3
   62394   62385   62379   62397      15   62391   62385   62379   62397      15
   62388   62385   62379   62397      15   62385   62379   62397   62400      15
   62385   62379   62397   62403      15   62385   62379   62397   62406      15
   62382   62379   62385   62388      14   62382   62379   62385   62391      14
   62382   62379   62385   62394      14   62382   62379   62397   62400      14
   62382   62379   62397   62403      14   62382   62379   62397   62406      14
   62376   62370   62364   62409      10   62376   62370   62379   62382      14
   62376   62370   62379   62385      15   62376   62370   62379   62397      15
   62373   62370   62364   62409      10   62373   62370   62379   62382      14
   62373   62370   62379   62385      15   62373   62370   62379   62397      15
   62370   62379   62385   62388      15   62370   62379   62385   62391      15
   62370   62379   62385   62394      15   62370   62379   62397   62400      15
   62370   62379   62397   62403      15   62370   62379   62397   62406      15
   62367   62364   62370   62373      10   62367   62364   62370   62376      10
   62367   62364   62370   62379      10   62367   62364   62409   62412      19
   62367   62364  -62409   62412       3   62367   62364  -62409   62412      20
   62367   62364   62409   62415       3   62364   62370   62379   62382      15
   62364   62409   62415   62418       2   62361   62358   62364   62367       3
   62361   62358   62364   62370       3   62361   62358   62364   62409       3
   62358   62364   62370   62373      10   62358   62364   62370   62376      10
   62454   62451   62457   62460       1   62454   62451  -62457   62460       2
   62451   62457   62463   62466       3   62442   62433   62427   62445      90
   62442   62433  -62427   62445      29   62439   62433   62427   62445      90
   62439   62433  -62427   62445      29   62436   62433   62427   62445      90
   62436   62433  -62427   62445      29   62433   62427   62445   62448      91
   62433   62427  -62445   62448      92   62433   62427  -62445   62448      93
   62433   62427  -62445   62448      94   62430   62427   62421   62451      10
   62430   62427   62433   62436      10   62430   62427   62433   62439      10
   62430   62427   62433   62442      10   62430   62427   62445   62448      95
   62424   62421   62427   62430      10   62424   62421   62427   62433      10
   62424   62421   62427   62445      90   62424   62421  -62427   62445      29
   62424   62421   62451   62454      19   62424   62421  -62451   62454       3
   62424   62421  -62451   62454      20   62424   62421   62451   62457       3
   62421   62427   62433   62436      15   62421   62427   62433   62439      15
   62421   62427   62433   62442      15   62421   62427   62445   62448      96
   62421   62427  -62445   62448      97   62421   62427  -62445   62448      93
   62421   62427  -62445   62448      98   62421   62451   62457   62460       2
   62418   62415   62421   62424       3   62418   62415   62421   62427       3
   62418   62415   62421   62451       3   62415   62421   62427   62430      10
   62511   62508   62514   62517       1   62511   62508  -62514   62517       2
   62508   62514   62520   62523       3   62493   62484   62478   62496      15
   62490   62484   62478   62496      15   62487   62484   62478   62496      15
   62484   62478   62496   62499      15   62484   62478   62496   62502      15
   62484   62478   62496   62505      15   62481   62478   62484   62487      14
   62481   62478   62484   62490      14   62481   62478   62484   62493      14
   62481   62478   62496   62499      14   62481   62478   62496   62502      14
   62481   62478   62496   62505      14   62475   62469   62463   62508      10
   62475   62469   62478   62481      14   62475   62469   62478   62484      15
   62475   62469   62478   62496      15   62472   62469   62463   62508      10
   62472   62469   62478   62481      14   62472   62469   62478   62484      15
   62472   62469   62478   62496      15   62469   62478   62484   62487      15
   62469   62478   62484   62490      15   62469   62478   62484   62493      15
   62469   62478   62496   62499      15   62469   62478   62496   62502      15
   62469   62478   62496   62505      15   62466   62463   62469   62472      10
   62466   62463   62469   62475      10   62466   62463   62469   62478      10
   62466   62463   62508   62511      19   62466   62463  -62508   62511       3
   62466   62463  -62508   62511      20   62466   62463   62508   62514       3
   62463   62469   62478   62481      15   62463   62508   62514   62517       2
   62460   62457   62463   62466       3   62460   62457   62463   62469       3
   62460   62457   62463   62508       3   62457   62463   62469   62472      10
   62457   62463   62469   62475      10   62553   62550   62556   62559       1
   62553   62550  -62556   62559       2   62550   62556   62562   62565       3
   62538   62535   62541   62544       1   62538   62535  -62541   62544       2
   62538   62535   62541   62547       1   62538   62535  -62541   62547       2
   62532   62526   62520   62550      10   62532   62526   62535   62538      19
   62532   62526  -62535   62538       3   62532   62526  -62535   62538      20
   62532   62526   62535   62541       3   62529   62526   62520   62550      10
   62529   62526   62535   62538      19   62529   62526  -62535   62538       3
   62529   62526  -62535   62538      20   62529   62526   62535   62541       3
   62526   62535   62541   62544       2   62526   62535   62541   62547       2
   62523   62520   62526   62529      10   62523   62520   62526   62532      10
   62523   62520   62526   62535      10   62523   62520   62550   62553      19
   62523   62520  -62550   62553       3   62523   62520  -62550   62553      20
   62523   62520   62550   62556       3   62520   62550   62556   62559       2
   62517   62514   62520   62523       3   62517   62514   62520   62526       3
   62517   62514   62520   62550       3   62514   62520   62526   62529      10
   62514   62520   62526   62532      10   62610   62607   62613   62616       1
   62610   62607  -62613   62616       2   62607   62613   62619   62622       3
   62592   62583   62577   62595      15   62589   62583   62577   62595      15
   62586   62583   62577   62595      15   62583   62577   62595   62598      15
   62583   62577   62595   62601      15   62583   62577   62595   62604      15
   62580   62577   62583   62586      14   62580   62577   62583   62589      14
   62580   62577   62583   62592      14   62580   62577   62595   62598      14
   62580   62577   62595   62601      14   62580   62577   62595   62604      14
   62574   62568   62562   62607      10   62574   62568   62577   62580      14
   62574   62568   62577   62583      15   62574   62568   62577   62595      15
   62571   62568   62562   62607      10   62571   62568   62577   62580      14
   62571   62568   62577   62583      15   62571   62568   62577   62595      15
   62568   62577   62583   62586      15   62568   62577   62583   62589      15
   62568   62577   62583   62592      15   62568   62577   62595   62598      15
   62568   62577   62595   62601      15   62568   62577   62595   62604      15
   62565   62562   62568   62571      10   62565   62562   62568   62574      10
   62565   62562   62568   62577      10   62565   62562   62607   62610      19
   62565   62562  -62607   62610       3   62565   62562  -62607   62610      20
   62565   62562   62607   62613       3   62562   62568   62577   62580      15
   62562   62607   62613   62616       2   62559   62556   62562   62565       3
   62559   62556   62562   62568       3   62559   62556   62562   62607       3
   62556   62562   62568   62571      10   62556   62562   62568   62574      10
   62655   62652   62658   62661       1   62655   62652  -62658   62661       2
   62652   62658   62664   62667       3   62640   62634   62643   62646       3
   62640   62634   62643   62649       3   62637   62634   62643   62646       3
   62637   62634   62643   62649       3   62631   62625   62619   62652      10
   62631   62625   62634   62637      14   62631   62625   62634   62640      14
   62631   62625   62634   62643      10   62628   62625   62619   62652      10
   62628   62625   62634   62637      14   62628   62625   62634   62640      14
   62628   62625   62634   62643      10   62622   62619   62625   62628      10
   62622   62619   62625   62631      10   62622   62619   62625   62634      10
   62622   62619   62652   62655      19   62622   62619  -62652   62655       3
   62622   62619  -62652   62655      20   62622   62619   62652   62658       3
   62619   62625   62634   62637      15   62619   62625   62634   62640      15
   62619   62652   62658   62661       2   62616   62613   62619   62622       3
   62616   62613   62619   62625       3   62616   62613   62619   62652       3
   62613   62619   62625   62628      10   62613   62619   62625   62631      10
   62691   62688   62694   62697       1   62691   62688  -62694   62697       2
   62688   62694   62700   62703       3   62676   62670   62664   62688      10
   62676   62670   62679   62682       3   62676   62670   62679   62685       3
   62673   62670   62664   62688      10   62673   62670   62679   62682       3
   62673   62670   62679   62685       3   62667   62664   62670   62673      10
   62667   62664   62670   62676      10   62667   62664   62670   62679      10
   62667   62664   62688   62691      19   62667   62664  -62688   62691       3
   62667   62664  -62688   62691      20   62667   62664   62688   62694       3
   62664   62688   62694   62697       2   62661   62658   62664   62667       3
   62661   62658   62664   62670       3   62661   62658   62664   62688       3
   62658   62664   62670   62673      10   62658   62664   62670   62676      10
   62739   62736   62742   62745       1   62739   62736  -62742   62745       2
   62736   62742   62748   62751       3   62721   62712   62706   62724      15
   62718   62712   62706   62724      15   62715   62712   62706   62724      15
   62712   62706   62724   62727      15   62712   62706   62724   62730      15
   62712   62706   62724   62733      15   62709   62706   62700   62736      10
   62709   62706   62712   62715      14   62709   62706   62712   62718      14
   62709   62706   62712   62721      14   62709   62706   62724   62727      14
   62709   62706   62724   62730      14   62709   62706   62724   62733      14
   62703   62700   62706   62709      10   62703   62700   62706   62712      10
   62703   62700   62706   62724      10   62703   62700   62736   62739      19
   62703   62700  -62736   62739       3   62703   62700  -62736   62739      20
   62703   62700   62736   62742       3   62700   62706   62712   62715      15
   62700   62706   62712   62718      15   62700   62706   62712   62721      15
   62700   62706   62724   62727      15   62700   62706   62724   62730      15
   62700   62706   62724   62733      15   62700   62736   62742   62745       2
   62697   62694   62700   62703       3   62697   62694   62700   62706       3
   62697   62694   62700   62736       3   62694   62700   62706   62709      10
   62787   62793   62796   62799       3   62787   62793   62796   62802       3
   62787   62793   62823   62826       3   62775   62772   62778   62781       1
   62775   62772  -62778   62781       2   62775   62772   62778   62784       1
   62775   62772  -62778   62784       2   62769   62763   62772   62775      19
   62769   62763  -62772   62775       3   62769   62763  -62772   62775      20
   62769   62763   62772   62778       3   62766   62763   62772   62775      19
   62766   62763  -62772   62775       3   62766   62763  -62772   62775      20
   62766   62763   62772   62778       3   62763   62772   62778   62781       2
   62763   62772   62778   62784       2   62760   62754   62748   62787      10
   62760   62754   62763   62766      14   62760   62754   62763   62769      14
   62760   62754   62763   62772      10   62757   62754   62748   62787      10
   62757   62754   62763   62766      14   62757   62754   62763   62769      14
   62757   62754   62763   62772      10   62751   62748   62754   62757      10
   62751   62748   62754   62760      10   62751   62748   62754   62763      10
   62751   62748   62787   62790      19   62751   62748  -62787   62790       3
   62751   62748  -62787   62790      20   62751   62748   62787   62793       3
   62748   62754   62763   62766      15   62748   62754   62763   62769      15
   62745   62742   62748   62751       3   62745   62742   62748   62754       3
   62745   62742   62748   62787       3   62742   62748   62754   62757      10
   62742   62748   62754   62760      10   62832   62829   62835   62838       1
   62832   62829  -62835   62838       2   62829   62835   62841   62844       3
   62826   62823   62829   62832      19   62826   62823  -62829   62832       3
   62826   62823  -62829   62832      20   62826   62823   62829   62835       3
   62823   62829   62835   62838       2   62820   62814   62823   62826      10
   62820   62814   62823   62829      10   62817   62814   62823   62826      10
   62817   62814   62823   62829      10   62811   62805   62814   62817      14
   62811   62805   62814   62820      14   62811   62805   62814   62823      15
   62808   62805   62814   62817      14   62808   62805   62814   62820      14
   62808   62805   62814   62823      15   62805   62814   62823   62826      10
   62802   62796   62793   62823       3   62802   62796   62805   62808      10
   62802   62796   62805   62811      10   62802   62796   62805   62814      10
   62799   62796   62793   62823       3   62799   62796   62805   62808      10
   62799   62796   62805   62811      10   62799   62796   62805   62814      10
   62796   62793   62823   62826       3   62796   62805   62814   62817      15
   62796   62805   62814   62820      15   62793   62796   62805   62808      10
   62793   62796   62805   62811      10   62793   62823   62814   62817      10
   62793   62823   62814   62820      10   62883   62880   62886   62889       1
   62883   62880  -62886   62889       2   62880   62886   62892   62895       3
   62871   62868   62874   62877     138   62865   62862   62868   62871     186
   62865   62862   62868   62874     186   62862   62868   62874   62877     138
   62859   62856   62874   62877     187   62859   62862   62868   62871     186
   62856   62859   62862   62865     192   62856   62874   62868   62871     138
   62853   62847   62841   62880      10   62853   62847   62856   62859       3
   62853   62847   62856   62874       3   62850   62847   62841   62880      10
   62850   62847   62856   62859       3   62850   62847   62856   62874       3
   62847   62856   62874   62877     187   62844   62841   62847   62850      10
   62844   62841   62847   62853      10   62844   62841   62847   62856      10
   62844   62841   62880   62883      19   62844   62841  -62880   62883       3
   62844   62841  -62880   62883      20   62844   62841   62880   62886       3
   62841   62880   62886   62889       2   62838   62835   62841   62844       3
   62838   62835   62841   62847       3   62838   62835   62841   62880       3
   62835   62841   62847   62850      10   62835   62841   62847   62853      10
   62919   62916   62922   62925       1   62919   62916  -62922   62925       2
   62916   62922   62928   62931       3   62904   62898   62892   62916      10
   62904   62898   62907   62910       3   62904   62898   62907   62913       3
   62901   62898   62892   62916      10   62901   62898   62907   62910       3
   62901   62898   62907   62913       3   62895   62892   62898   62901      10
   62895   62892   62898   62904      10   62895   62892   62898   62907      10
   62895   62892   62916   62919      19   62895   62892  -62916   62919       3
   62895   62892  -62916   62919      20   62895   62892   62916   62922       3
   62892   62916   62922   62925       2   62889   62886   62892   62895       3
   62889   62886   62892   62898       3   62889   62886   62892   62916       3
   62886   62892   62898   62901      10   62886   62892   62898   62904      10
   62976   62973   62979   62982       1   62976   62973  -62979   62982       2
   62973   62979   62985   62988       3   62973   62979   62985   62991       3
   62958   62949   62943   62961      15   62955   62949   62943   62961      15
   62952   62949   62943   62961      15   62949   62943   62961   62964      15
   62949   62943   62961   62967      15   62949   62943   62961   62970      15
   62946   62943   62949   62952      14   62946   62943   62949   62955      14
   62946   62943   62949   62958      14   62946   62943   62961   62964      14
   62946   62943   62961   62967      14   62946   62943   62961   62970      14
   62940   62934   62928   62973      10   62940   62934   62943   62946      14
   62940   62934   62943   62949      15   62940   62934   62943   62961      15
   62937   62934   62928   62973      10   62937   62934   62943   62946      14
   62937   62934   62943   62949      15   62937   62934   62943   62961      15
   62934   62943   62949   62952      15   62934   62943   62949   62955      15
   62934   62943   62949   62958      15   62934   62943   62961   62964      15
   62934   62943   62961   62967      15   62934   62943   62961   62970      15
   62931   62928   62934   62937      10   62931   62928   62934   62940      10
   62931   62928   62934   62943      10   62931   62928   62973   62976      19
   62931   62928  -62973   62976       3   62931   62928  -62973   62976      20
   62931   62928   62973   62979       3   62928   62934   62943   62946      15
   62928   62973   62979   62982       2   62925   62922   62928   62931       3
   62925   62922   62928   62934       3   62925   62922   62928   62973       3
   62922   62928   62934   62937      10   62922   62928   62934   62940      10
   62997   62994   63000   63003       1   62997   62994  -63000   63003       2
   62994   63000   63006   63009       3   62991   62985   62994   62997      19
   62991   62985  -62994   62997       3   62991   62985  -62994   62997      20
   62991   62985   62994   63000       3   62988   62985   62994   62997      19
   62988   62985  -62994   62997       3   62988   62985  -62994   62997      20
   62988   62985   62994   63000       3   62985   62994   63000   63003       2
   62982   62979   62985   62988       3   62982   62979   62985   62991       3
   62982   62979   62985   62994       3   63063   63060   63066   63069       1
   63063   63060  -63066   63069       2   63060   63066   63072   63075       3
   63045   63039   63048   63051      10   63045   63039   63048   63054      10
   63045   63039   63048   63057      10   63042   63039   63048   63051      10
   63042   63039   63048   63054      10   63042   63039   63048   63057      10
   63036   63030   63039   63042      10   63036   63030   63039   63045      10
   63036   63030   63039   63048      10   63033   63030   63039   63042      10
   63033   63030   63039   63045      10   63033   63030   63039   63048      10
   63030   63039   63048   63051      10   63030   63039   63048   63054      10
   63030   63039   63048   63057      10   63027   63021   63030   63033      14
   63027   63021   63030   63036      14   63027   63021   63030   63039      15
   63024   63021   63030   63033      14   63024   63021   63030   63036      14
   63024   63021   63030   63039      15   63021   63030   63039   63042      10
   63021   63030   63039   63045      10   63018   63012   63006   63060      10
   63018   63012   63021   63024      14   63018   63012   63021   63027      14
   63018   63012   63021   63030      15   63015   63012   63006   63060      10
   63015   63012   63021   63024      14   63015   63012   63021   63027      14
   63015   63012   63021   63030      15   63012   63021   63030   63033      15
   63012   63021   63030   63036      15   63009   63006   63012   63015      10
   63009   63006   63012   63018      10   63009   63006   63012   63021      10
   63009   63006   63060   63063      19   63009   63006  -63060   63063       3
   63009   63006  -63060   63063      20   63009   63006   63060   63066       3
   63006   63012   63021   63024      15   63006   63012   63021   63027      15
   63006   63060   63066   63069       2   63003   63000   63006   63009       3
   63003   63000   63006   63012       3   63003   63000   63006   63060       3
   63000   63006   63012   63015      10   63000   63006   63012   63018      10
   63111   63108   63114   63117       1   63111   63108  -63114   63117       2
   63108   63114   63120   63123       3   63108   63114   63120   63126       3
   63093   63084   63078   63096      15   63090   63084   63078   63096      15
   63087   63084   63078   63096      15   63084   63078   63096   63099      15
   63084   63078   63096   63102      15   63084   63078   63096   63105      15
   63081   63078   63072   63108      10   63081   63078   63084   63087      14
   63081   63078   63084   63090      14   63081   63078   63084   63093      14
   63081   63078   63096   63099      14   63081   63078   63096   63102      14
   63081   63078   63096   63105      14   63075   63072   63078   63081      10
   63075   63072   63078   63084      10   63075   63072   63078   63096      10
   63075   63072   63108   63111      19   63075   63072  -63108   63111       3
   63075   63072  -63108   63111      20   63075   63072   63108   63114       3
   63072   63078   63084   63087      15   63072   63078   63084   63090      15
   63072   63078   63084   63093      15   63072   63078   63096   63099      15
   63072   63078   63096   63102      15   63072   63078   63096   63105      15
   63072   63108   63114   63117       2   63069   63066   63072   63075       3
   63069   63066   63072   63078       3   63069   63066   63072   63108       3
   63066   63072   63078   63081      10   63132   63129   63135   63138       1
   63132   63129  -63135   63138       2   63129   63135   63141   63144       3
   63126   63120   63129   63132      19   63126   63120  -63129   63132       3
   63126   63120  -63129   63132      20   63126   63120   63129   63135       3
   63123   63120   63129   63132      19   63123   63120  -63129   63132       3
   63123   63120  -63129   63132      20   63123   63120   63129   63135       3
   63120   63129   63135   63138       2   63117   63114   63120   63123       3
   63117   63114   63120   63126       3   63117   63114   63120   63129       3
   63177   63174   63180   63183       1   63177   63174  -63180   63183       2
   63174   63180   63186   63189       3   63162   63156   63165   63168       3
   63162   63156   63165   63171       3   63159   63156   63165   63168       3
   63159   63156   63165   63171       3   63153   63147   63141   63174      10
   63153   63147   63156   63159      14   63153   63147   63156   63162      14
   63153   63147   63156   63165      10   63150   63147   63141   63174      10
   63150   63147   63156   63159      14   63150   63147   63156   63162      14
   63150   63147   63156   63165      10   63144   63141   63147   63150      10
   63144   63141   63147   63153      10   63144   63141   63147   63156      10
   63144   63141   63174   63177      19   63144   63141  -63174   63177       3
   63144   63141  -63174   63177      20   63144   63141   63174   63180       3
   63141   63147   63156   63159      15   63141   63147   63156   63162      15
   63141   63174   63180   63183       2   63138   63135   63141   63144       3
   63138   63135   63141   63147       3   63138   63135   63141   63174       3
   63135   63141   63147   63150      10   63135   63141   63147   63153      10
   63225   63222   63228   63231       1   63225   63222  -63228   63231       2
   63222   63228   63234   63237       3   63207   63198   63192   63210      15
   63204   63198   63192   63210      15   63201   63198   63192   63210      15
   63198   63192   63210   63213      15   63198   63192   63210   63216      15
   63198   63192   63210   63219      15   63195   63192   63186   63222      10
   63195   63192   63198   63201      14   63195   63192   63198   63204      14
   63195   63192   63198   63207      14   63195   63192   63210   63213      14
   63195   63192   63210   63216      14   63195   63192   63210   63219      14
   63189   63186   63192   63195      10   63189   63186   63192   63198      10
   63189   63186   63192   63210      10   63189   63186   63222   63225      19
   63189   63186  -63222   63225       3   63189   63186  -63222   63225      20
   63189   63186   63222   63228       3   63186   63192   63198   63201      15
   63186   63192   63198   63204      15   63186   63192   63198   63207      15
   63186   63192   63210   63213      15   63186   63192   63210   63216      15
   63186   63192   63210   63219      15   63186   63222   63228   63231       2
   63183   63180   63186   63189       3   63183   63180   63186   63192       3
   63183   63180   63186   63222       3   63180   63186   63192   63195      10
   63282   63279   63285   63288       1   63282   63279  -63285   63288       2
   63279   63285   63291   63294       3   63264   63258   63267   63270      14
   63264   63258   63267   63273      14   63264   63258   63267   63276      14
   63261   63258   63267   63270      14   63261   63258   63267   63273      14
   63261   63258   63267   63276      14   63255   63246   63240   63258      15
   63252   63246   63240   63258      15   63249   63246   63240   63258      15
   63246   63240   63258   63261      15   63246   63240   63258   63264      15
   63243   63240   63234   63279      10   63243   63240   63246   63249      14
   63243   63240   63246   63252      14   63243   63240   63246   63255      14
   63243   63240   63258   63261      14   63243   63240   63258   63264      14
   63243   63240   63258   63267      15   63240   63258   63267   63270      15
   63240   63258   63267   63273      15   63240   63258   63267   63276      15
   63237   63234   63240   63243      10   63237   63234   63240   63246      10
   63237   63234   63240   63258      10   63237   63234   63279   63282      19
   63237   63234  -63279   63282       3   63237   63234  -63279   63282      20
   63237   63234   63279   63285       3   63234   63240   63246   63249      15
   63234   63240   63246   63252      15   63234   63240   63246   63255      15
   63234   63240   63258   63261      15   63234   63240   63258   63264      15
   63234   63279   63285   63288       2   63231   63228   63234   63237       3
   63231   63228   63234   63240       3   63231   63228   63234   63279       3
   63228   63234   63240   63243      10   63330   63327   63333   63336       1
   63330   63327  -63333   63336       2   63327   63333   63339   63342       3
   63312   63303   63297   63315      15   63309   63303   63297   63315      15
   63306   63303   63297   63315      15   63303   63297   63315   63318      15
   63303   63297   63315   63321      15   63303   63297   63315   63324      15
   63300   63297   63291   63327      10   63300   63297   63303   63306      14
   63300   63297   63303   63309      14   63300   63297   63303   63312      14
   63300   63297   63315   63318      14   63300   63297   63315   63321      14
   63300   63297   63315   63324      14   63294   63291   63297   63300      10
   63294   63291   63297   63303      10   63294   63291   63297   63315      10
   63294   63291   63327   63330      19   63294   63291  -63327   63330       3
   63294   63291  -63327   63330      20   63294   63291   63327   63333       3
   63291   63297   63303   63306      15   63291   63297   63303   63309      15
   63291   63297   63303   63312      15   63291   63297   63315   63318      15
   63291   63297   63315   63321      15   63291   63297   63315   63324      15
   63291   63327   63333   63336       2   63288   63285   63291   63294       3
   63288   63285   63291   63297       3   63288   63285   63291   63327       3
   63285   63291   63297   63300      10   63372   63369   63375   63378       1
   63372   63369  -63375   63378       2   63369   63375   63381   63384       3
   63360   63351   63345   63363      90   63360   63351  -63345   63363      29
   63357   63351   63345   63363      90   63357   63351  -63345   63363      29
   63354   63351   63345   63363      90   63354   63351  -63345   63363      29
   63351   63345   63363   63366      91   63351   63345  -63363   63366      92
   63351   63345  -63363   63366      93   63351   63345  -63363   63366      94
   63348   63345   63339   63369      10   63348   63345   63351   63354      10
   63348   63345   63351   63357      10   63348   63345   63351   63360      10
   63348   63345   63363   63366      95   63342   63339   63345   63348      10
   63342   63339   63345   63351      10   63342   63339   63345   63363      90
   63342   63339  -63345   63363      29   63342   63339   63369   63372      19
   63342   63339  -63369   63372       3   63342   63339  -63369   63372      20
   63342   63339   63369   63375       3   63339   63345   63351   63354      15
   63339   63345   63351   63357      15   63339   63345   63351   63360      15
   63339   63345   63363   63366      96   63339   63345  -63363   63366      97
   63339   63345  -63363   63366      93   63339   63345  -63363   63366      98
   63339   63369   63375   63378       2   63336   63333   63339   63342       3
   63336   63333   63339   63345       3   63336   63333   63339   63369       3
   63333   63339   63345   63348      10   63438   63435   63441   63444       1
   63438   63435  -63441   63444       2   63435   63441   63447   63450       3
   63420   63414   63423   63426      10   63420   63414   63423   63429      10
   63420   63414   63423   63432      10   63417   63414   63423   63426      10
   63417   63414   63423   63429      10   63417   63414   63423   63432      10
   63411   63405   63414   63417      10   63411   63405   63414   63420      10
   63411   63405   63414   63423      10   63408   63405   63414   63417      10
   63408   63405   63414   63420      10   63408   63405   63414   63423      10
   63405   63414   63423   63426      10   63405   63414   63423   63429      10
   63405   63414   63423   63432      10   63402   63396   63405   63408      14
   63402   63396   63405   63411      14   63402   63396   63405   63414      15
   63399   63396   63405   63408      14   63399   63396   63405   63411      14
   63399   63396   63405   63414      15   63396   63405   63414   63417      10
   63396   63405   63414   63420      10   63393   63387   63381   63435      10
   63393   63387   63396   63399      14   63393   63387   63396   63402      14
   63393   63387   63396   63405      15   63390   63387   63381   63435      10
   63390   63387   63396   63399      14   63390   63387   63396   63402      14
   63390   63387   63396   63405      15   63387   63396   63405   63408      15
   63387   63396   63405   63411      15   63384   63381   63387   63390      10
   63384   63381   63387   63393      10   63384   63381   63387   63396      10
   63384   63381   63435   63438      19   63384   63381  -63435   63438       3
   63384   63381  -63435   63438      20   63384   63381   63435   63441       3
   63381   63387   63396   63399      15   63381   63387   63396   63402      15
   63381   63435   63441   63444       2   63378   63375   63381   63384       3
   63378   63375   63381   63387       3   63378   63375   63381   63435       3
   63375   63381   63387   63390      10   63375   63381   63387   63393      10
   63474   63471   63477   63480       1   63474   63471  -63477   63480       2
   63471   63477   63483   63486       3   63459   63453   63447   63471      10
   63459   63453   63462   63465       3   63459   63453   63462   63468       3
   63456   63453   63447   63471      10   63456   63453   63462   63465       3
   63456   63453   63462   63468       3   63450   63447   63453   63456      10
   63450   63447   63453   63459      10   63450   63447   63453   63462      10
   63450   63447   63471   63474      19   63450   63447  -63471   63474       3
   63450   63447  -63471   63474      20   63450   63447   63471   63477       3
   63447   63471   63477   63480       2   63444   63441   63447   63450       3
   63444   63441   63447   63453       3   63444   63441   63447   63471       3
   63441   63447   63453   63456      10   63441   63447   63453   63459      10
   63510   63507   63513   63516       1   63510   63507  -63513   63516       2
   63507   63513   63519   63522       3   63495   63489   63483   63507      10
   63495   63489   63498   63501       3   63495   63489   63498   63504       3
   63492   63489   63483   63507      10   63492   63489   63498   63501       3
   63492   63489   63498   63504       3   63486   63483   63489   63492      10
   63486   63483   63489   63495      10   63486   63483   63489   63498      10
   63486   63483   63507   63510      19   63486   63483  -63507   63510       3
   63486   63483  -63507   63510      20   63486   63483   63507   63513       3
   63483   63507   63513   63516       2   63480   63477   63483   63486       3
   63480   63477   63483   63489       3   63480   63477   63483   63507       3
   63477   63483   63489   63492      10   63477   63483   63489   63495      10
   63540   63537   63543   63546       1   63540   63537  -63543   63546       2
   63537   63543   63549   63552       3   63534   63525   63519   63537      10
   63531   63525   63519   63537      10   63528   63525   63519   63537      10
   63522   63519   63525   63528      10   63522   63519   63525   63531      10
   63522   63519   63525   63534      10   63522   63519   63537   63540      19
   63522   63519  -63537   63540       3   63522   63519  -63537   63540      20
   63522   63519   63537   63543       3   63519   63537   63543   63546       2
   63516   63513   63519   63522       3   63516   63513   63519   63525       3
   63516   63513   63519   63537       3   63513   63519   63525   63528      10
   63513   63519   63525   63531      10   63513   63519   63525   63534      10
   63591   63588   63594   63597       1   63591   63588  -63594   63597       2
   63588   63594   63600   63603       3   63570   63564   63573   63576      63
   63567   63564   63573   63576      63   63564   63573   63576   63579      63
   63564   63573   63576   63582      63   63564   63573   63576   63585      63
   63561   63555   63549   63588      10   63561   63555   63564   63567      10
   63561   63555   63564   63570      10   63561   63555   63564   63573      10
   63558   63555   63549   63588      10   63558   63555   63564   63567      10
   63558   63555   63564   63570      10   63558   63555   63564   63573      10
   63552   63549   63555   63558      10   63552   63549   63555   63561      10
   63552   63549   63555   63564      10   63552   63549   63588   63591      19
   63552   63549  -63588   63591       3   63552   63549  -63588   63591      20
   63552   63549   63588   63594       3   63549   63555   63564   63567      10
   63549   63555   63564   63570      10   63549   63588   63594   63597       2
   63546   63543   63549   63552       3   63546   63543   63549   63555       3
   63546   63543   63549   63588       3   63543   63549   63555   63558      10
   63543   63549   63555   63561      10   63648   63645   63651   63654       1
   63648   63645  -63651   63654       2   63645   63651   63657   63660       3
   63630   63621   63615   63633      15   63627   63621   63615   63633      15
   63624   63621   63615   63633      15   63621   63615   63633   63636      15
   63621   63615   63633   63639      15   63621   63615   63633   63642      15
   63618   63615   63621   63624      14   63618   63615   63621   63627      14
   63618   63615   63621   63630      14   63618   63615   63633   63636      14
   63618   63615   63633   63639      14   63618   63615   63633   63642      14
   63612   63606   63600   63645      10   63612   63606   63615   63618      14
   63612   63606   63615   63621      15   63612   63606   63615   63633      15
   63609   63606   63600   63645      10   63609   63606   63615   63618      14
   63609   63606   63615   63621      15   63609   63606   63615   63633      15
   63606   63615   63621   63624      15   63606   63615   63621   63627      15
   63606   63615   63621   63630      15   63606   63615   63633   63636      15
   63606   63615   63633   63639      15   63606   63615   63633   63642      15
   63603   63600   63606   63609      10   63603   63600   63606   63612      10
   63603   63600   63606   63615      10   63603   63600   63645   63648      19
   63603   63600  -63645   63648       3   63603   63600  -63645   63648      20
   63603   63600   63645   63651       3   63600   63606   63615   63618      15
   63600   63645   63651   63654       2   63597   63594   63600   63603       3
   63597   63594   63600   63606       3   63597   63594   63600   63645       3
   63594   63600   63606   63609      10   63594   63600   63606   63612      10
   63705   63702   63708   63711       1   63705   63702  -63708   63711       2
   63702   63708   63714   63717       3   63687   63678   63672   63690      15
   63684   63678   63672   63690      15   63681   63678   63672   63690      15
   63678   63672   63690   63693      15   63678   63672   63690   63696      15
   63678   63672   63690   63699      15   63675   63672   63678   63681      14
   63675   63672   63678   63684      14   63675   63672   63678   63687      14
   63675   63672   63690   63693      14   63675   63672   63690   63696      14
   63675   63672   63690   63699      14   63669   63663   63657   63702      10
   63669   63663   63672   63675      14   63669   63663   63672   63678      15
   63669   63663   63672   63690      15   63666   63663   63657   63702      10
   63666   63663   63672   63675      14   63666   63663   63672   63678      15
   63666   63663   63672   63690      15   63663   63672   63678   63681      15
   63663   63672   63678   63684      15   63663   63672   63678   63687      15
   63663   63672   63690   63693      15   63663   63672   63690   63696      15
   63663   63672   63690   63699      15   63660   63657   63663   63666      10
   63660   63657   63663   63669      10   63660   63657   63663   63672      10
   63660   63657   63702   63705      19   63660   63657  -63702   63705       3
   63660   63657  -63702   63705      20   63660   63657   63702   63708       3
   63657   63663   63672   63675      15   63657   63702   63708   63711       2
   63654   63651   63657   63660       3   63654   63651   63657   63663       3
   63654   63651   63657   63702       3   63651   63657   63663   63666      10
   63651   63657   63663   63669      10   63771   63768   63774   63777       1
   63771   63768  -63774   63777       2   63768   63774   63780   63783       3
   63768   63774   63780   63786       3   63753   63747   63756   63759      10
   63753   63747   63756   63762      10   63753   63747   63756   63765      10
   63750   63747   63756   63759      10   63750   63747   63756   63762      10
   63750   63747   63756   63765      10   63744   63738   63747   63750      10
   63744   63738   63747   63753      10   63744   63738   63747   63756      10
   63741   63738   63747   63750      10   63741   63738   63747   63753      10
   63741   63738   63747   63756      10   63738   63747   63756   63759      10
   63738   63747   63756   63762      10   63738   63747   63756   63765      10
   63735   63729   63738   63741      14   63735   63729   63738   63744      14
   63735   63729   63738   63747      15   63732   63729   63738   63741      14
   63732   63729   63738   63744      14   63732   63729   63738   63747      15
   63729   63738   63747   63750      10   63729   63738   63747   63753      10
   63726   63720   63714   63768      10   63726   63720   63729   63732      14
   63726   63720   63729   63735      14   63726   63720   63729   63738      15
   63723   63720   63714   63768      10   63723   63720   63729   63732      14
   63723   63720   63729   63735      14   63723   63720   63729   63738      15
   63720   63729   63738   63741      15   63720   63729   63738   63744      15
   63717   63714   63720   63723      10   63717   63714   63720   63726      10
   63717   63714   63720   63729      10   63717   63714   63768   63771      19
   63717   63714  -63768   63771       3   63717   63714  -63768   63771      20
   63717   63714   63768   63774       3   63714   63720   63729   63732      15
   63714   63720   63729   63735      15   63714   63768   63774   63777       2
   63711   63708   63714   63717       3   63711   63708   63714   63720       3
   63711   63708   63714   63768       3   63708   63714   63720   63723      10
   63708   63714   63720   63726      10   63792   63789   63795   63798       1
   63792   63789  -63795   63798       2   63789   63795   63801   63804       3
   63786   63780   63789   63792      19   63786   63780  -63789   63792       3
   63786   63780  -63789   63792      20   63786   63780   63789   63795       3
   63783   63780   63789   63792      19   63783   63780  -63789   63792       3
   63783   63780  -63789   63792      20   63783   63780   63789   63795       3
   63780   63789   63795   63798       2   63777   63774   63780   63783       3
   63777   63774   63780   63786       3   63777   63774   63780   63789       3
   63858   63855   63861   63864       1   63858   63855  -63861   63864       2
   63855   63861   63867   63870       3   63855   63861   63867   63873       3
   63840   63834   63843   63846      10   63840   63834   63843   63849      10
   63840   63834   63843   63852      10   63837   63834   63843   63846      10
   63837   63834   63843   63849      10   63837   63834   63843   63852      10
   63831   63825   63834   63837      10   63831   63825   63834   63840      10
   63831   63825   63834   63843      10   63828   63825   63834   63837      10
   63828   63825   63834   63840      10   63828   63825   63834   63843      10
   63825   63834   63843   63846      10   63825   63834   63843   63849      10
   63825   63834   63843   63852      10   63822   63816   63825   63828      14
   63822   63816   63825   63831      14   63822   63816   63825   63834      15
   63819   63816   63825   63828      14   63819   63816   63825   63831      14
   63819   63816   63825   63834      15   63816   63825   63834   63837      10
   63816   63825   63834   63840      10   63813   63807   63801   63855      10
   63813   63807   63816   63819      14   63813   63807   63816   63822      14
   63813   63807   63816   63825      15   63810   63807   63801   63855      10
   63810   63807   63816   63819      14   63810   63807   63816   63822      14
   63810   63807   63816   63825      15   63807   63816   63825   63828      15
   63807   63816   63825   63831      15   63804   63801   63807   63810      10
   63804   63801   63807   63813      10   63804   63801   63807   63816      10
   63804   63801   63855   63858      19   63804   63801  -63855   63858       3
   63804   63801  -63855   63858      20   63804   63801   63855   63861       3
   63801   63807   63816   63819      15   63801   63807   63816   63822      15
   63801   63855   63861   63864       2   63798   63795   63801   63804       3
   63798   63795   63801   63807       3   63798   63795   63801   63855       3
   63795   63801   63807   63810      10   63795   63801   63807   63813      10
   63879   63876   63882   63885       1   63879   63876  -63882   63885       2
   63876   63882   63888   63891       3   63873   63867   63876   63879      19
   63873   63867  -63876   63879       3   63873   63867  -63876   63879      20
   63873   63867   63876   63882       3   63870   63867   63876   63879      19
   63870   63867  -63876   63879       3   63870   63867  -63876   63879      20
   63870   63867   63876   63882       3   63867   63876   63882   63885       2
   63864   63861   63867   63870       3   63864   63861   63867   63873       3
   63864   63861   63867   63876       3   63915   63912   63918   63921       1
   63915   63912  -63918   63921       2   63912   63918   63924   63927       3
   63900   63894   63888   63912      10   63900   63894   63903   63906       3
   63900   63894   63903   63909       3   63897   63894   63888   63912      10
   63897   63894   63903   63906       3   63897   63894   63903   63909       3
   63891   63888   63894   63897      10   63891   63888   63894   63900      10
   63891   63888   63894   63903      10   63891   63888   63912   63915      19
   63891   63888  -63912   63915       3   63891   63888  -63912   63915      20
   63891   63888   63912   63918       3   63888   63912   63918   63921       2
   63885   63882   63888   63891       3   63885   63882   63888   63894       3
   63885   63882   63888   63912       3   63882   63888   63894   63897      10
   63882   63888   63894   63900      10   63981   63978   63984   63987       1
   63981   63978  -63984   63987       2   63978   63984   63990   63993       3
   63963   63957   63966   63969      10   63963   63957   63966   63972      10
   63963   63957   63966   63975      10   63960   63957   63966   63969      10
   63960   63957   63966   63972      10   63960   63957   63966   63975      10
   63954   63948   63957   63960      10   63954   63948   63957   63963      10
   63954   63948   63957   63966      10   63951   63948   63957   63960      10
   63951   63948   63957   63963      10   63951   63948   63957   63966      10
   63948   63957   63966   63969      10   63948   63957   63966   63972      10
   63948   63957   63966   63975      10   63945   63939   63948   63951      14
   63945   63939   63948   63954      14   63945   63939   63948   63957      15
   63942   63939   63948   63951      14   63942   63939   63948   63954      14
   63942   63939   63948   63957      15   63939   63948   63957   63960      10
   63939   63948   63957   63963      10   63936   63930   63924   63978      10
   63936   63930   63939   63942      14   63936   63930   63939   63945      14
   63936   63930   63939   63948      15   63933   63930   63924   63978      10
   63933   63930   63939   63942      14   63933   63930   63939   63945      14
   63933   63930   63939   63948      15   63930   63939   63948   63951      15
   63930   63939   63948   63954      15   63927   63924   63930   63933      10
   63927   63924   63930   63936      10   63927   63924   63930   63939      10
   63927   63924   63978   63981      19   63927   63924  -63978   63981       3
   63927   63924  -63978   63981      20   63927   63924   63978   63984       3
   63924   63930   63939   63942      15   63924   63930   63939   63945      15
   63924   63978   63984   63987       2   63921   63918   63924   63927       3
   63921   63918   63924   63930       3   63921   63918   63924   63978       3
   63918   63924   63930   63933      10   63918   63924   63930   63936      10
   64011   64008   64014   64017       1   64011   64008  -64014   64017       2
   64008   64014   64020   64023       3   64005   63996   63990   64008      10
   64002   63996   63990   64008      10   63999   63996   63990   64008      10
   63993   63990   63996   63999      10   63993   63990   63996   64002      10
   63993   63990   63996   64005      10   63993   63990   64008   64011      19
   63993   63990  -64008   64011       3   63993   63990  -64008   64011      20
   63993   63990   64008   64014       3   63990   64008   64014   64017       2
   63987   63984   63990   63993       3   63987   63984   63990   63996       3
   63987   63984   63990   64008       3   63984   63990   63996   63999      10
   63984   63990   63996   64002      10   63984   63990   63996   64005      10
   64062   64059   64065   64068       1   64062   64059  -64065   64068       2
   64059   64065   64071   64074       3   64047   64044   64050   64053       1
   64047   64044  -64050   64053       2   64047   64044   64050   64056       1
   64047   64044  -64050   64056       2   64041   64035   64044   64047      19
   64041   64035  -64044   64047       3   64041   64035  -64044   64047      20
   64041   64035   64044   64050       3   64038   64035   64044   64047      19
   64038   64035  -64044   64047       3   64038   64035  -64044   64047      20
   64038   64035   64044   64050       3   64035   64044   64050   64053       2
   64035   64044   64050   64056       2   64032   64026   64020   64059      10
   64032   64026   64035   64038      14   64032   64026   64035   64041      14
   64032   64026   64035   64044      10   64029   64026   64020   64059      10
   64029   64026   64035   64038      14   64029   64026   64035   64041      14
   64029   64026   64035   64044      10   64023   64020   64026   64029      10
   64023   64020   64026   64032      10   64023   64020   64026   64035      10
   64023   64020   64059   64062      19   64023   64020  -64059   64062       3
   64023   64020  -64059   64062      20   64023   64020   64059   64065       3
   64020   64026   64035   64038      15   64020   64026   64035   64041      15
   64020   64059   64065   64068       2   64017   64014   64020   64023       3
   64017   64014   64020   64026       3   64017   64014   64020   64059       3
   64014   64020   64026   64029      10   64014   64020   64026   64032      10
   64119   64116   64122   64125       1   64119   64116  -64122   64125       2
   64116   64122   64128   64131       3   64101   64095   64104   64107      14
   64101   64095   64104   64110      14   64101   64095   64104   64113      14
   64098   64095   64104   64107      14   64098   64095   64104   64110      14
   64098   64095   64104   64113      14   64092   64083   64077   64095      15
   64089   64083   64077   64095      15   64086   64083   64077   64095      15
   64083   64077   64095   64098      15   64083   64077   64095   64101      15
   64080   64077   64071   64116      10   64080   64077   64083   64086      14
   64080   64077   64083   64089      14   64080   64077   64083   64092      14
   64080   64077   64095   64098      14   64080   64077   64095   64101      14
   64080   64077   64095   64104      15   64077   64095   64104   64107      15
   64077   64095   64104   64110      15   64077   64095   64104   64113      15
   64074   64071   64077   64080      10   64074   64071   64077   64083      10
   64074   64071   64077   64095      10   64074   64071   64116   64119      19
   64074   64071  -64116   64119       3   64074   64071  -64116   64119      20
   64074   64071   64116   64122       3   64071   64077   64083   64086      15
   64071   64077   64083   64089      15   64071   64077   64083   64092      15
   64071   64077   64095   64098      15   64071   64077   64095   64101      15
   64071   64116   64122   64125       2   64068   64065   64071   64074       3
   64068   64065   64071   64077       3   64068   64065   64071   64116       3
   64065   64071   64077   64080      10   64164   64161   64167   64170       1
   64164   64161  -64167   64170       2   64161   64167   64173   64176       3
   64149   64143   64152   64155       3   64149   64143   64152   64158       3
   64146   64143   64152   64155       3   64146   64143   64152   64158       3
   64140   64134   64128   64161      10   64140   64134   64143   64146      14
   64140   64134   64143   64149      14   64140   64134   64143   64152      10
   64137   64134   64128   64161      10   64137   64134   64143   64146      14
   64137   64134   64143   64149      14   64137   64134   64143   64152      10
   64131   64128   64134   64137      10   64131   64128   64134   64140      10
   64131   64128   64134   64143      10   64131   64128   64161   64164      19
   64131   64128  -64161   64164       3   64131   64128  -64161   64164      20
   64131   64128   64161   64167       3   64128   64134   64143   64146      15
   64128   64134   64143   64149      15   64128   64161   64167   64170       2
   64125   64122   64128   64131       3   64125   64122   64128   64134       3
   64125   64122   64128   64161       3   64122   64128   64134   64137      10
   64122   64128   64134   64140      10   64230   64227   64233   64236       1
   64230   64227  -64233   64236       2   64227   64233   64239   64242       3
   64212   64206   64215   64218      10   64212   64206   64215   64221      10
   64212   64206   64215   64224      10   64209   64206   64215   64218      10
   64209   64206   64215   64221      10   64209   64206   64215   64224      10
   64203   64197   64206   64209      10   64203   64197   64206   64212      10
   64203   64197   64206   64215      10   64200   64197   64206   64209      10
   64200   64197   64206   64212      10   64200   64197   64206   64215      10
   64197   64206   64215   64218      10   64197   64206   64215   64221      10
   64197   64206   64215   64224      10   64194   64188   64197   64200      14
   64194   64188   64197   64203      14   64194   64188   64197   64206      15
   64191   64188   64197   64200      14   64191   64188   64197   64203      14
   64191   64188   64197   64206      15   64188   64197   64206   64209      10
   64188   64197   64206   64212      10   64185   64179   64173   64227      10
   64185   64179   64188   64191      14   64185   64179   64188   64194      14
   64185   64179   64188   64197      15   64182   64179   64173   64227      10
   64182   64179   64188   64191      14   64182   64179   64188   64194      14
   64182   64179   64188   64197      15   64179   64188   64197   64200      15
   64179   64188   64197   64203      15   64176   64173   64179   64182      10
   64176   64173   64179   64185      10   64176   64173   64179   64188      10
   64176   64173   64227   64230      19   64176   64173  -64227   64230       3
   64176   64173  -64227   64230      20   64176   64173   64227   64233       3
   64173   64179   64188   64191      15   64173   64179   64188   64194      15
   64173   64227   64233   64236       2   64170   64167   64173   64176       3
   64170   64167   64173   64179       3   64170   64167   64173   64227       3
   64167   64173   64179   64182      10   64167   64173   64179   64185      10
   64302   64299   64305   64308       1   64302   64299  -64305   64308       2
   64299   64305   64311   64314       3   64287   64281   64278   64290      51
   64287   64281  -64278   64290       6   64284   64281   64278   64290      51
   64284   64281  -64278   64290       6   64281   64278   64290   64293      51
   64281   64278  -64290   64293       6   64281   64278   64290   64296      51
   64281   64278  -64290   64296       6   64275   64272   64278   64281      51
   64275   64272  -64278   64281       6   64275   64272   64278   64290      51
   64275   64272  -64278   64290       6   64272   64278   64281   64284      51
   64272   64278  -64281   64284       6   64272   64278   64281   64287      51
   64272   64278  -64281   64287       6   64272   64278   64290   64293      51
   64272   64278  -64290   64293       6   64272   64278   64290   64296      51
   64272   64278  -64290   64296       6   64269   64263   64272   64275      29
   64269   64263   64272   64278      29   64266   64263   64272   64275      29
   64266   64263   64272   64278      29   64260   64254   64263   64266      10
   64260   64254   64263   64269      10   64260   64254   64263   64272      10
   64257   64254   64263   64266      10   64257   64254   64263   64269      10
   64257   64254   64263   64272      10   64254   64263   64272   64275      29
   64251   64245   64239   64299      10   64251   64245   64254   64257      14
   64251   64245   64254   64260      14   64251   64245   64254   64263      15
   64248   64245   64239   64299      10   64248   64245   64254   64257      14
   64248   64245   64254   64260      14   64248   64245   64254   64263      15
   64245   64254   64263   64266      10   64245   64254   64263   64269      10
   64242   64239   64245   64248      10   64242   64239   64245   64251      10
   64242   64239   64245   64254      10   64242   64239   64299   64302      19
   64242   64239  -64299   64302       3   64242   64239  -64299   64302      20
   64242   64239   64299   64305       3   64239   64245   64254   64257      15
   64239   64245   64254   64260      15   64239   64299   64305   64308       2
   64236   64233   64239   64242       3   64236   64233   64239   64245       3
   64236   64233   64239   64299       3   64233   64239   64245   64248      10
   64233   64239   64245   64251      10   64359   64356   64362   64365       1
   64359   64356  -64362   64365       2   64356   64362   64368   64371       3
   64341   64335   64344   64347      14   64341   64335   64344   64350      14
   64341   64335   64344   64353      14   64338   64335   64344   64347      14
   64338   64335   64344   64350      14   64338   64335   64344   64353      14
   64332   64323   64317   64335      15   64329   64323   64317   64335      15
   64326   64323   64317   64335      15   64323   64317   64335   64338      15
   64323   64317   64335   64341      15   64320   64317   64311   64356      10
   64320   64317   64323   64326      14   64320   64317   64323   64329      14
   64320   64317   64323   64332      14   64320   64317   64335   64338      14
   64320   64317   64335   64341      14   64320   64317   64335   64344      15
   64317   64335   64344   64347      15   64317   64335   64344   64350      15
   64317   64335   64344   64353      15   64314   64311   64317   64320      10
   64314   64311   64317   64323      10   64314   64311   64317   64335      10
   64314   64311   64356   64359      19   64314   64311  -64356   64359       3
   64314   64311  -64356   64359      20   64314   64311   64356   64362       3
   64311   64317   64323   64326      15   64311   64317   64323   64329      15
   64311   64317   64323   64332      15   64311   64317   64335   64338      15
   64311   64317   64335   64341      15   64311   64356   64362   64365       2
   64308   64305   64311   64314       3   64308   64305   64311   64317       3
   64308   64305   64311   64356       3   64305   64311   64317   64320      10
   64410   64407   64413   64416       1   64410   64407  -64413   64416       2
   64407   64413   64419   64422       3   64395   64392   64398   64401       1
   64395   64392  -64398   64401       2   64395   64392   64398   64404       1
   64395   64392  -64398   64404       2   64389   64383   64392   64395      19
   64389   64383  -64392   64395       3   64389   64383  -64392   64395      20
   64389   64383   64392   64398       3   64386   64383   64392   64395      19
   64386   64383  -64392   64395       3   64386   64383  -64392   64395      20
   64386   64383   64392   64398       3   64383   64392   64398   64401       2
   64383   64392   64398   64404       2   64380   64374   64368   64407      10
   64380   64374   64383   64386      14   64380   64374   64383   64389      14
   64380   64374   64383   64392      10   64377   64374   64368   64407      10
   64377   64374   64383   64386      14   64377   64374   64383   64389      14
   64377   64374   64383   64392      10   64371   64368   64374   64377      10
   64371   64368   64374   64380      10   64371   64368   64374   64383      10
   64371   64368   64407   64410      19   64371   64368  -64407   64410       3
   64371   64368  -64407   64410      20   64371   64368   64407   64413       3
   64368   64374   64383   64386      15   64368   64374   64383   64389      15
   64368   64407   64413   64416       2   64365   64362   64368   64371       3
   64365   64362   64368   64374       3   64365   64362   64368   64407       3
   64362   64368   64374   64377      10   64362   64368   64374   64380      10
   64455   64452   64458   64461       1   64455   64452  -64458   64461       2
   64452   64458   64464   64467       3   64440   64434   64443   64446       3
   64440   64434   64443   64449       3   64437   64434   64443   64446       3
   64437   64434   64443   64449       3   64431   64425   64419   64452      10
   64431   64425   64434   64437      14   64431   64425   64434   64440      14
   64431   64425   64434   64443      10   64428   64425   64419   64452      10
   64428   64425   64434   64437      14   64428   64425   64434   64440      14
   64428   64425   64434   64443      10   64422   64419   64425   64428      10
   64422   64419   64425   64431      10   64422   64419   64425   64434      10
   64422   64419   64452   64455      19   64422   64419  -64452   64455       3
   64422   64419  -64452   64455      20   64422   64419   64452   64458       3
   64419   64425   64434   64437      15   64419   64425   64434   64440      15
   64419   64452   64458   64461       2   64416   64413   64419   64422       3
   64416   64413   64419   64425       3   64416   64413   64419   64452       3
   64413   64419   64425   64428      10   64413   64419   64425   64431      10
   64512   64509   64515   64518       1   64512   64509  -64515   64518       2
   64509   64515   64521   64524       3   64494   64488   64497   64500      14
   64494   64488   64497   64503      14   64494   64488   64497   64506      14
   64491   64488   64497   64500      14   64491   64488   64497   64503      14
   64491   64488   64497   64506      14   64485   64476   64470   64488      15
   64482   64476   64470   64488      15   64479   64476   64470   64488      15
   64476   64470   64488   64491      15   64476   64470   64488   64494      15
   64473   64470   64464   64509      10   64473   64470   64476   64479      14
   64473   64470   64476   64482      14   64473   64470   64476   64485      14
   64473   64470   64488   64491      14   64473   64470   64488   64494      14
   64473   64470   64488   64497      15   64470   64488   64497   64500      15
   64470   64488   64497   64503      15   64470   64488   64497   64506      15
   64467   64464   64470   64473      10   64467   64464   64470   64476      10
   64467   64464   64470   64488      10   64467   64464   64509   64512      19
   64467   64464  -64509   64512       3   64467   64464  -64509   64512      20
   64467   64464   64509   64515       3   64464   64470   64476   64479      15
   64464   64470   64476   64482      15   64464   64470   64476   64485      15
   64464   64470   64488   64491      15   64464   64470   64488   64494      15
   64464   64509   64515   64518       2   64461   64458   64464   64467       3
   64461   64458   64464   64470       3   64461   64458   64464   64509       3
   64458   64464   64470   64473      10   64569   64566   64572   64575       1
   64569   64566  -64572   64575       2   64566   64572   64578   64581       3
   64551   64545   64554   64557      14   64551   64545   64554   64560      14
   64551   64545   64554   64563      14   64548   64545   64554   64557      14
   64548   64545   64554   64560      14   64548   64545   64554   64563      14
   64542   64533   64527   64545      15   64539   64533   64527   64545      15
   64536   64533   64527   64545      15   64533   64527   64545   64548      15
   64533   64527   64545   64551      15   64530   64527   64521   64566      10
   64530   64527   64533   64536      14   64530   64527   64533   64539      14
   64530   64527   64533   64542      14   64530   64527   64545   64548      14
   64530   64527   64545   64551      14   64530   64527   64545   64554      15
   64527   64545   64554   64557      15   64527   64545   64554   64560      15
   64527   64545   64554   64563      15   64524   64521   64527   64530      10
   64524   64521   64527   64533      10   64524   64521   64527   64545      10
   64524   64521   64566   64569      19   64524   64521  -64566   64569       3
   64524   64521  -64566   64569      20   64524   64521   64566   64572       3
   64521   64527   64533   64536      15   64521   64527   64533   64539      15
   64521   64527   64533   64542      15   64521   64527   64545   64548      15
   64521   64527   64545   64551      15   64521   64566   64572   64575       2
   64518   64515   64521   64524       3   64518   64515   64521   64527       3
   64518   64515   64521   64566       3   64515   64521   64527   64530      10
   64614   64611   64617   64620       1   64614   64611  -64617   64620       2
   64611   64617   64623   64626       3   64599   64593   64602   64605       3
   64599   64593   64602   64608       3   64596   64593   64602   64605       3
   64596   64593   64602   64608       3   64590   64584   64578   64611      10
   64590   64584   64593   64596      14   64590   64584   64593   64599      14
   64590   64584   64593   64602      10   64587   64584   64578   64611      10
   64587   64584   64593   64596      14   64587   64584   64593   64599      14
   64587   64584   64593   64602      10   64581   64578   64584   64587      10
   64581   64578   64584   64590      10   64581   64578   64584   64593      10
   64581   64578   64611   64614      19   64581   64578  -64611   64614       3
   64581   64578  -64611   64614      20   64581   64578   64611   64617       3
   64578   64584   64593   64596      15   64578   64584   64593   64599      15
   64578   64611   64617   64620       2   64575   64572   64578   64581       3
   64575   64572   64578   64584       3   64575   64572   64578   64611       3
   64572   64578   64584   64587      10   64572   64578   64584   64590      10
   64665   64662   64668   64671       1   64665   64662  -64668   64671       2
   64662   64668   64674   64677       3   64650   64647   64653   64656       1
   64650   64647  -64653   64656       2   64650   64647   64653   64659       1
   64650   64647  -64653   64659       2   64644   64638   64647   64650      19
   64644   64638  -64647   64650       3   64644   64638  -64647   64650      20
   64644   64638   64647   64653       3   64641   64638   64647   64650      19
   64641   64638  -64647   64650       3   64641   64638  -64647   64650      20
   64641   64638   64647   64653       3   64638   64647   64653   64656       2
   64638   64647   64653   64659       2   64635   64629   64623   64662      10
   64635   64629   64638   64641      14   64635   64629   64638   64644      14
   64635   64629   64638   64647      10   64632   64629   64623   64662      10
   64632   64629   64638   64641      14   64632   64629   64638   64644      14
   64632   64629   64638   64647      10   64626   64623   64629   64632      10
   64626   64623   64629   64635      10   64626   64623   64629   64638      10
   64626   64623   64662   64665      19   64626   64623  -64662   64665       3
   64626   64623  -64662   64665      20   64626   64623   64662   64668       3
   64623   64629   64638   64641      15   64623   64629   64638   64644      15
   64623   64662   64668   64671       2   64620   64617   64623   64626       3
   64620   64617   64623   64629       3   64620   64617   64623   64662       3
   64617   64623   64629   64632      10   64617   64623   64629   64635      10
   64722   64719   64725   64728       1   64722   64719  -64725   64728       2
   64719   64725   64731   64734       3   64704   64695   64689   64707      15
   64701   64695   64689   64707      15   64698   64695   64689   64707      15
   64695   64689   64707   64710      15   64695   64689   64707   64713      15
   64695   64689   64707   64716      15   64692   64689   64695   64698      14
   64692   64689   64695   64701      14   64692   64689   64695   64704      14
   64692   64689   64707   64710      14   64692   64689   64707   64713      14
   64692   64689   64707   64716      14   64686   64680   64674   64719      10
   64686   64680   64689   64692      14   64686   64680   64689   64695      15
   64686   64680   64689   64707      15   64683   64680   64674   64719      10
   64683   64680   64689   64692      14   64683   64680   64689   64695      15
   64683   64680   64689   64707      15   64680   64689   64695   64698      15
   64680   64689   64695   64701      15   64680   64689   64695   64704      15
   64680   64689   64707   64710      15   64680   64689   64707   64713      15
   64680   64689   64707   64716      15   64677   64674   64680   64683      10
   64677   64674   64680   64686      10   64677   64674   64680   64689      10
   64677   64674   64719   64722      19   64677   64674  -64719   64722       3
   64677   64674  -64719   64722      20   64677   64674   64719   64725       3
   64674   64680   64689   64692      15   64674   64719   64725   64728       2
   64671   64668   64674   64677       3   64671   64668   64674   64680       3
   64671   64668   64674   64719       3   64668   64674   64680   64683      10
   64668   64674   64680   64686      10   64758   64755   64761   64764       1
   64758   64755  -64761   64764       2   64755   64761   64767   64770       3
   64743   64737   64731   64755      10   64743   64737   64746   64749       3
   64743   64737   64746   64752       3   64740   64737   64731   64755      10
   64740   64737   64746   64749       3   64740   64737   64746   64752       3
   64734   64731   64737   64740      10   64734   64731   64737   64743      10
   64734   64731   64737   64746      10   64734   64731   64755   64758      19
   64734   64731  -64755   64758       3   64734   64731  -64755   64758      20
   64734   64731   64755   64761       3   64731   64755   64761   64764       2
   64728   64725   64731   64734       3   64728   64725   64731   64737       3
   64728   64725   64731   64755       3   64725   64731   64737   64740      10
   64725   64731   64737   64743      10   64806   64803   64809   64812       1
   64806   64803  -64809   64812       2   64803   64809   64815   64818       3
   64788   64779   64773   64791      15   64785   64779   64773   64791      15
   64782   64779   64773   64791      15   64779   64773   64791   64794      15
   64779   64773   64791   64797      15   64779   64773   64791   64800      15
   64776   64773   64767   64803      10   64776   64773   64779   64782      14
   64776   64773   64779   64785      14   64776   64773   64779   64788      14
   64776   64773   64791   64794      14   64776   64773   64791   64797      14
   64776   64773   64791   64800      14   64770   64767   64773   64776      10
   64770   64767   64773   64779      10   64770   64767   64773   64791      10
   64770   64767   64803   64806      19   64770   64767  -64803   64806       3
   64770   64767  -64803   64806      20   64770   64767   64803   64809       3
   64767   64773   64779   64782      15   64767   64773   64779   64785      15
   64767   64773   64779   64788      15   64767   64773   64791   64794      15
   64767   64773   64791   64797      15   64767   64773   64791   64800      15
   64767   64803   64809   64812       2   64764   64761   64767   64770       3
   64764   64761   64767   64773       3   64764   64761   64767   64803       3
   64761   64767   64773   64776      10   64848   64845   64851   64854       1
   64848   64845  -64851   64854       2   64845   64851   64857   64860       3
   64836   64827   64821   64839      90   64836   64827  -64821   64839      29
   64833   64827   64821   64839      90   64833   64827  -64821   64839      29
   64830   64827   64821   64839      90   64830   64827  -64821   64839      29
   64827   64821   64839   64842      91   64827   64821  -64839   64842      92
   64827   64821  -64839   64842      93   64827   64821  -64839   64842      94
   64824   64821   64815   64845      10   64824   64821   64827   64830      10
   64824   64821   64827   64833      10   64824   64821   64827   64836      10
   64824   64821   64839   64842      95   64818   64815   64821   64824      10
   64818   64815   64821   64827      10   64818   64815   64821   64839      90
   64818   64815  -64821   64839      29   64818   64815   64845   64848      19
   64818   64815  -64845   64848       3   64818   64815  -64845   64848      20
   64818   64815   64845   64851       3   64815   64821   64827   64830      15
   64815   64821   64827   64833      15   64815   64821   64827   64836      15
   64815   64821   64839   64842      96   64815   64821  -64839   64842      97
   64815   64821  -64839   64842      93   64815   64821  -64839   64842      98
   64815   64845   64851   64854       2   64812   64809   64815   64818       3
   64812   64809   64815   64821       3   64812   64809   64815   64845       3
   64809   64815   64821   64824      10   64890   64887   64893   64896       1
   64890   64887  -64893   64896       2   64887   64893   64899   64902       3
   64878   64869   64863   64881      90   64878   64869  -64863   64881      29
   64875   64869   64863   64881      90   64875   64869  -64863   64881      29
   64872   64869   64863   64881      90   64872   64869  -64863   64881      29
   64869   64863   64881   64884      91   64869   64863  -64881   64884      92
   64869   64863  -64881   64884      93   64869   64863  -64881   64884      94
   64866   64863   64857   64887      10   64866   64863   64869   64872      10
   64866   64863   64869   64875      10   64866   64863   64869   64878      10
   64866   64863   64881   64884      95   64860   64857   64863   64866      10
   64860   64857   64863   64869      10   64860   64857   64863   64881      90
   64860   64857  -64863   64881      29   64860   64857   64887   64890      19
   64860   64857  -64887   64890       3   64860   64857  -64887   64890      20
   64860   64857   64887   64893       3   64857   64863   64869   64872      15
   64857   64863   64869   64875      15   64857   64863   64869   64878      15
   64857   64863   64881   64884      96   64857   64863  -64881   64884      97
   64857   64863  -64881   64884      93   64857   64863  -64881   64884      98
   64857   64887   64893   64896       2   64854   64851   64857   64860       3
   64854   64851   64857   64863       3   64854   64851   64857   64887       3
   64851   64857   64863   64866      10   64923   64920   64926   64929       1
   64923   64920  -64926   64929       2   64920   64926   64932   64935       3
   64911   64905   64899   64920      10   64911   64905   64914   64917      95
   64908   64905   64899   64920      10   64908   64905   64914   64917      95
   64902   64899   64905   64908      10   64902   64899   64905   64911      10
   64902   64899   64905   64914      90   64902   64899  -64905   64914      29
   64902   64899   64920   64923      19   64902   64899  -64920   64923       3
   64902   64899  -64920   64923      20   64902   64899   64920   64926       3
   64899   64905   64914   64917     127   64899   64905  -64914   64917     128
   64899   64905  -64914   64917     129   64899   64905  -64914   64917     130
   64899   64920   64926   64929       2   64896   64893   64899   64902       3
   64896   64893   64899   64905       3   64896   64893   64899   64920       3
   64893   64899   64905   64908      10   64893   64899   64905   64911      10
   64968   64965   64971   64974       1   64968   64965  -64971   64974       2
   64965   64971   64977   64980       3   64953   64947   64956   64959       3
   64953   64947   64956   64962       3   64950   64947   64956   64959       3
   64950   64947   64956   64962       3   64944   64938   64932   64965      10
   64944   64938   64947   64950      14   64944   64938   64947   64953      14
   64944   64938   64947   64956      10   64941   64938   64932   64965      10
   64941   64938   64947   64950      14   64941   64938   64947   64953      14
   64941   64938   64947   64956      10   64935   64932   64938   64941      10
   64935   64932   64938   64944      10   64935   64932   64938   64947      10
   64935   64932   64965   64968      19   64935   64932  -64965   64968       3
   64935   64932  -64965   64968      20   64935   64932   64965   64971       3
   64932   64938   64947   64950      15   64932   64938   64947   64953      15
   64932   64965   64971   64974       2   64929   64926   64932   64935       3
   64929   64926   64932   64938       3   64929   64926   64932   64965       3
   64926   64932   64938   64941      10   64926   64932   64938   64944      10
   65031   65028   65034   65037       1   65031   65028  -65034   65037       2
   65028   65034   65040   65043       3   65019   65016   65022   65025      41
   65013   65010   65007   65016       7   65013   65010  -65007   65016     168
   65013   65010  -65007   65016      29   65013   65010  -65007   65016     169
   65010   65007   65016   65019      41   65007   65016   65022   65025      41
   65004   65001   65007   65010      41   65004   65001   65007   65016      41
   65001   65007   65010   65013       7   65001   65007  -65010   65013     168
   65001   65007  -65010   65013      29   65001   65007  -65010   65013     169
   65001   65007   65016   65019      41   64998   64995   64992   65022      41
   64998   64995   65001   65004      41   64998   64995   65001   65007      41
   64995   64992   65022   65025      41   64992   64995   65001   65004      41
   64992   65022   65016   65019      41   64989   64983   64977   65028      10
   64989   64983   64992   64995       3   64989   64983   64992   65022       3
   64986   64983   64977   65028      10   64986   64983   64992   64995       3
   64986   64983   64992   65022       3   64983   64992   64995   64998      41
   64983   64992   65022   65025      41   64980   64977   64983   64986      10
   64980   64977   64983   64989      10   64980   64977   64983   64992      10
   64980   64977   65028   65031      19   64980   64977  -65028   65031       3
   64980   64977  -65028   65031      20   64980   64977   65028   65034       3
   64977   65028   65034   65037       2   64974   64971   64977   64980       3
   64974   64971   64977   64983       3   64974   64971   64977   65028       3
   64971   64977   64983   64986      10   64971   64977   64983   64989      10
   65076   65073   65079   65082       1   65076   65073  -65079   65082       2
   65073   65079   65085   65088       3   65061   65055   65064   65067       3
   65061   65055   65064   65070       3   65058   65055   65064   65067       3
   65058   65055   65064   65070       3   65052   65046   65040   65073      10
   65052   65046   65055   65058      14   65052   65046   65055   65061      14
   65052   65046   65055   65064      10   65049   65046   65040   65073      10
   65049   65046   65055   65058      14   65049   65046   65055   65061      14
   65049   65046   65055   65064      10   65043   65040   65046   65049      10
   65043   65040   65046   65052      10   65043   65040   65046   65055      10
   65043   65040   65073   65076      19   65043   65040  -65073   65076       3
   65043   65040  -65073   65076      20   65043   65040   65073   65079       3
   65040   65046   65055   65058      15   65040   65046   65055   65061      15
   65040   65073   65079   65082       2   65037   65034   65040   65043       3
   65037   65034   65040   65046       3   65037   65034   65040   65073       3
   65034   65040   65046   65049      10   65034   65040   65046   65052      10
   65142   65139   65145   65148       1   65142   65139  -65145   65148       2
   65139   65145   65151   65154       3   65124   65118   65127   65130      10
   65124   65118   65127   65133      10   65124   65118   65127   65136      10
   65121   65118   65127   65130      10   65121   65118   65127   65133      10
   65121   65118   65127   65136      10   65115   65109   65118   65121      10
   65115   65109   65118   65124      10   65115   65109   65118   65127      10
   65112   65109   65118   65121      10   65112   65109   65118   65124      10
   65112   65109   65118   65127      10   65109   65118   65127   65130      10
   65109   65118   65127   65133      10   65109   65118   65127   65136      10
   65106   65100   65109   65112      14   65106   65100   65109   65115      14
   65106   65100   65109   65118      15   65103   65100   65109   65112      14
   65103   65100   65109   65115      14   65103   65100   65109   65118      15
   65100   65109   65118   65121      10   65100   65109   65118   65124      10
   65097   65091   65085   65139      10   65097   65091   65100   65103      14
   65097   65091   65100   65106      14   65097   65091   65100   65109      15
   65094   65091   65085   65139      10   65094   65091   65100   65103      14
   65094   65091   65100   65106      14   65094   65091   65100   65109      15
   65091   65100   65109   65112      15   65091   65100   65109   65115      15
   65088   65085   65091   65094      10   65088   65085   65091   65097      10
   65088   65085   65091   65100      10   65088   65085   65139   65142      19
   65088   65085  -65139   65142       3   65088   65085  -65139   65142      20
   65088   65085   65139   65145       3   65085   65091   65100   65103      15
   65085   65091   65100   65106      15   65085   65139   65145   65148       2
   65082   65079   65085   65088       3   65082   65079   65085   65091       3
   65082   65079   65085   65139       3   65079   65085   65091   65094      10
   65079   65085   65091   65097      10   65187   65184   65190   65193       1
   65187   65184  -65190   65193       2   65184   65190   65196   65199       3
   65172   65166   65175   65178       3   65172   65166   65175   65181       3
   65169   65166   65175   65178       3   65169   65166   65175   65181       3
   65163   65157   65151   65184      10   65163   65157   65166   65169      14
   65163   65157   65166   65172      14   65163   65157   65166   65175      10
   65160   65157   65151   65184      10   65160   65157   65166   65169      14
   65160   65157   65166   65172      14   65160   65157   65166   65175      10
   65154   65151   65157   65160      10   65154   65151   65157   65163      10
   65154   65151   65157   65166      10   65154   65151   65184   65187      19
   65154   65151  -65184   65187       3   65154   65151  -65184   65187      20
   65154   65151   65184   65190       3   65151   65157   65166   65169      15
   65151   65157   65166   65172      15   65151   65184   65190   65193       2
   65148   65145   65151   65154       3   65148   65145   65151   65157       3
   65148   65145   65151   65184       3   65145   65151   65157   65160      10
   65145   65151   65157   65163      10   65253   65250   65256   65259       1
   65253   65250  -65256   65259       2   65250   65256   65262   65265       3
   65235   65229   65238   65241      10   65235   65229   65238   65244      10
   65235   65229   65238   65247      10   65232   65229   65238   65241      10
   65232   65229   65238   65244      10   65232   65229   65238   65247      10
   65226   65220   65229   65232      10   65226   65220   65229   65235      10
   65226   65220   65229   65238      10   65223   65220   65229   65232      10
   65223   65220   65229   65235      10   65223   65220   65229   65238      10
   65220   65229   65238   65241      10   65220   65229   65238   65244      10
   65220   65229   65238   65247      10   65217   65211   65220   65223      14
   65217   65211   65220   65226      14   65217   65211   65220   65229      15
   65214   65211   65220   65223      14   65214   65211   65220   65226      14
   65214   65211   65220   65229      15   65211   65220   65229   65232      10
   65211   65220   65229   65235      10   65208   65202   65196   65250      10
   65208   65202   65211   65214      14   65208   65202   65211   65217      14
   65208   65202   65211   65220      15   65205   65202   65196   65250      10
   65205   65202   65211   65214      14   65205   65202   65211   65217      14
   65205   65202   65211   65220      15   65202   65211   65220   65223      15
   65202   65211   65220   65226      15   65199   65196   65202   65205      10
   65199   65196   65202   65208      10   65199   65196   65202   65211      10
   65199   65196   65250   65253      19   65199   65196  -65250   65253       3
   65199   65196  -65250   65253      20   65199   65196   65250   65256       3
   65196   65202   65211   65214      15   65196   65202   65211   65217      15
   65196   65250   65256   65259       2   65193   65190   65196   65199       3
   65193   65190   65196   65202       3   65193   65190   65196   65250       3
   65190   65196   65202   65205      10   65190   65196   65202   65208      10
   65310   65307   65313   65316       1   65310   65307  -65313   65316       2
   65307   65313   65319   65322       3   65292   65283   65277   65295      15
   65289   65283   65277   65295      15   65286   65283   65277   65295      15
   65283   65277   65295   65298      15   65283   65277   65295   65301      15
   65283   65277   65295   65304      15   65280   65277   65283   65286      14
   65280   65277   65283   65289      14   65280   65277   65283   65292      14
   65280   65277   65295   65298      14   65280   65277   65295   65301      14
   65280   65277   65295   65304      14   65274   65268   65262   65307      10
   65274   65268   65277   65280      14   65274   65268   65277   65283      15
   65274   65268   65277   65295      15   65271   65268   65262   65307      10
   65271   65268   65277   65280      14   65271   65268   65277   65283      15
   65271   65268   65277   65295      15   65268   65277   65283   65286      15
   65268   65277   65283   65289      15   65268   65277   65283   65292      15
   65268   65277   65295   65298      15   65268   65277   65295   65301      15
   65268   65277   65295   65304      15   65265   65262   65268   65271      10
   65265   65262   65268   65274      10   65265   65262   65268   65277      10
   65265   65262   65307   65310      19   65265   65262  -65307   65310       3
   65265   65262  -65307   65310      20   65265   65262   65307   65313       3
   65262   65268   65277   65280      15   65262   65307   65313   65316       2
   65259   65256   65262   65265       3   65259   65256   65262   65268       3
   65259   65256   65262   65307       3   65256   65262   65268   65271      10
   65256   65262   65268   65274      10   65352   65349   65355   65358       1
   65352   65349  -65355   65358       2   65349   65355   65361   65364       3
   65337   65334   65340   65343       1   65337   65334  -65340   65343       2
   65337   65334   65340   65346       1   65337   65334  -65340   65346       2
   65331   65325   65319   65349      10   65331   65325   65334   65337      19
   65331   65325  -65334   65337       3   65331   65325  -65334   65337      20
   65331   65325   65334   65340       3   65328   65325   65319   65349      10
   65328   65325   65334   65337      19   65328   65325  -65334   65337       3
   65328   65325  -65334   65337      20   65328   65325   65334   65340       3
   65325   65334   65340   65343       2   65325   65334   65340   65346       2
   65322   65319   65325   65328      10   65322   65319   65325   65331      10
   65322   65319   65325   65334      10   65322   65319   65349   65352      19
   65322   65319  -65349   65352       3   65322   65319  -65349   65352      20
   65322   65319   65349   65355       3   65319   65349   65355   65358       2
   65316   65313   65319   65322       3   65316   65313   65319   65325       3
   65316   65313   65319   65349       3   65313   65319   65325   65328      10
   65313   65319   65325   65331      10   65397   65394   65400   65403       1
   65397   65394  -65400   65403       2   65394   65400   65406   65409       3
   65382   65376   65385   65388       3   65382   65376   65385   65391       3
   65379   65376   65385   65388       3   65379   65376   65385   65391       3
   65373   65367   65361   65394      10   65373   65367   65376   65379      14
   65373   65367   65376   65382      14   65373   65367   65376   65385      10
   65370   65367   65361   65394      10   65370   65367   65376   65379      14
   65370   65367   65376   65382      14   65370   65367   65376   65385      10
   65364   65361   65367   65370      10   65364   65361   65367   65373      10
   65364   65361   65367   65376      10   65364   65361   65394   65397      19
   65364   65361  -65394   65397       3   65364   65361  -65394   65397      20
   65364   65361   65394   65400       3   65361   65367   65376   65379      15
   65361   65367   65376   65382      15   65361   65394   65400   65403       2
   65358   65355   65361   65364       3   65358   65355   65361   65367       3
   65358   65355   65361   65394       3   65355   65361   65367   65370      10
   65355   65361   65367   65373      10   65469   65466   65472   65475       1
   65469   65466  -65472   65475       2   65466   65472   65478   65481       3
   65454   65448   65445   65457      51   65454   65448  -65445   65457       6
   65451   65448   65445   65457      51   65451   65448  -65445   65457       6
   65448   65445   65457   65460      51   65448   65445  -65457   65460       6
   65448   65445   65457   65463      51   65448   65445  -65457   65463       6
   65442   65439   65445   65448      51   65442   65439  -65445   65448       6
   65442   65439   65445   65457      51   65442   65439  -65445   65457       6
   65439   65445   65448   65451      51   65439   65445  -65448   65451       6
   65439   65445   65448   65454      51   65439   65445  -65448   65454       6
   65439   65445   65457   65460      51   65439   65445  -65457   65460       6
   65439   65445   65457   65463      51   65439   65445  -65457   65463       6
   65436   65430   65439   65442      29   65436   65430   65439   65445      29
   65433   65430   65439   65442      29   65433   65430   65439   65445      29
   65427   65421   65430   65433      10   65427   65421   65430   65436      10
   65427   65421   65430   65439      10   65424   65421   65430   65433      10
   65424   65421   65430   65436      10   65424   65421   65430   65439      10
   65421   65430   65439   65442      29   65418   65412   65406   65466      10
   65418   65412   65421   65424      14   65418   65412   65421   65427      14
   65418   65412   65421   65430      15   65415   65412   65406   65466      10
   65415   65412   65421   65424      14   65415   65412   65421   65427      14
   65415   65412   65421   65430      15   65412   65421   65430   65433      10
   65412   65421   65430   65436      10   65409   65406   65412   65415      10
   65409   65406   65412   65418      10   65409   65406   65412   65421      10
   65409   65406   65466   65469      19   65409   65406  -65466   65469       3
   65409   65406  -65466   65469      20   65409   65406   65466   65472       3
   65406   65412   65421   65424      15   65406   65412   65421   65427      15
   65406   65466   65472   65475       2   65403   65400   65406   65409       3
   65403   65400   65406   65412       3   65403   65400   65406   65466       3
   65400   65406   65412   65415      10   65400   65406   65412   65418      10
   65526   65523   65529   65532       1   65526   65523  -65529   65532       2
   65523   65529   65535   65538       3   65508   65499   65493   65511      15
   65505   65499   65493   65511      15   65502   65499   65493   65511      15
   65499   65493   65511   65514      15   65499   65493   65511   65517      15
   65499   65493   65511   65520      15   65496   65493   65499   65502      14
   65496   65493   65499   65505      14   65496   65493   65499   65508      14
   65496   65493   65511   65514      14   65496   65493   65511   65517      14
   65496   65493   65511   65520      14   65490   65484   65478   65523      10
   65490   65484   65493   65496      14   65490   65484   65493   65499      15
   65490   65484   65493   65511      15   65487   65484   65478   65523      10
   65487   65484   65493   65496      14   65487   65484   65493   65499      15
   65487   65484   65493   65511      15   65484   65493   65499   65502      15
   65484   65493   65499   65505      15   65484   65493   65499   65508      15
   65484   65493   65511   65514      15   65484   65493   65511   65517      15
   65484   65493   65511   65520      15   65481   65478   65484   65487      10
   65481   65478   65484   65490      10   65481   65478   65484   65493      10
   65481   65478   65523   65526      19   65481   65478  -65523   65526       3
   65481   65478  -65523   65526      20   65481   65478   65523   65529       3
   65478   65484   65493   65496      15   65478   65523   65529   65532       2
   65475   65472   65478   65481       3   65475   65472   65478   65484       3
   65475   65472   65478   65523       3   65472   65478   65484   65487      10
   65472   65478   65484   65490      10   65556   65553   65559   65562       1
   65556   65553  -65559   65562       2   65553   65559   65565   65568       3
   65550   65541   65535   65553      10   65547   65541   65535   65553      10
   65544   65541   65535   65553      10   65538   65535   65541   65544      10
   65538   65535   65541   65547      10   65538   65535   65541   65550      10
   65538   65535   65553   65556      19   65538   65535  -65553   65556       3
   65538   65535  -65553   65556      20   65538   65535   65553   65559       3
   65535   65553   65559   65562       2   65532   65529   65535   65538       3
   65532   65529   65535   65541       3   65532   65529   65535   65553       3
   65529   65535   65541   65544      10   65529   65535   65541   65547      10
   65529   65535   65541   65550      10   65622   65619   65625   65628       1
   65622   65619  -65625   65628       2   65619   65625   65631   65634       3
   65604   65598   65607   65610      10   65604   65598   65607   65613      10
   65604   65598   65607   65616      10   65601   65598   65607   65610      10
   65601   65598   65607   65613      10   65601   65598   65607   65616      10
   65595   65589   65598   65601      10   65595   65589   65598   65604      10
   65595   65589   65598   65607      10   65592   65589   65598   65601      10
   65592   65589   65598   65604      10   65592   65589   65598   65607      10
   65589   65598   65607   65610      10   65589   65598   65607   65613      10
   65589   65598   65607   65616      10   65586   65580   65589   65592      14
   65586   65580   65589   65595      14   65586   65580   65589   65598      15
   65583   65580   65589   65592      14   65583   65580   65589   65595      14
   65583   65580   65589   65598      15   65580   65589   65598   65601      10
   65580   65589   65598   65604      10   65577   65571   65565   65619      10
   65577   65571   65580   65583      14   65577   65571   65580   65586      14
   65577   65571   65580   65589      15   65574   65571   65565   65619      10
   65574   65571   65580   65583      14   65574   65571   65580   65586      14
   65574   65571   65580   65589      15   65571   65580   65589   65592      15
   65571   65580   65589   65595      15   65568   65565   65571   65574      10
   65568   65565   65571   65577      10   65568   65565   65571   65580      10
   65568   65565   65619   65622      19   65568   65565  -65619   65622       3
   65568   65565  -65619   65622      20   65568   65565   65619   65625       3
   65565   65571   65580   65583      15   65565   65571   65580   65586      15
   65565   65619   65625   65628       2   65562   65559   65565   65568       3
   65562   65559   65565   65571       3   65562   65559   65565   65619       3
   65559   65565   65571   65574      10   65559   65565   65571   65577      10
   65679   65676   65682   65685       1   65679   65676  -65682   65685       2
   65676   65682   65688   65691       3   65661   65652   65646   65664      15
   65658   65652   65646   65664      15   65655   65652   65646   65664      15
   65652   65646   65664   65667      15   65652   65646   65664   65670      15
   65652   65646   65664   65673      15   65649   65646   65652   65655      14
   65649   65646   65652   65658      14   65649   65646   65652   65661      14
   65649   65646   65664   65667      14   65649   65646   65664   65670      14
   65649   65646   65664   65673      14   65643   65637   65631   65676      10
   65643   65637   65646   65649      14   65643   65637   65646   65652      15
   65643   65637   65646   65664      15   65640   65637   65631   65676      10
   65640   65637   65646   65649      14   65640   65637   65646   65652      15
   65640   65637   65646   65664      15   65637   65646   65652   65655      15
   65637   65646   65652   65658      15   65637   65646   65652   65661      15
   65637   65646   65664   65667      15   65637   65646   65664   65670      15
   65637   65646   65664   65673      15   65634   65631   65637   65640      10
   65634   65631   65637   65643      10   65634   65631   65637   65646      10
   65634   65631   65676   65679      19   65634   65631  -65676   65679       3
   65634   65631  -65676   65679      20   65634   65631   65676   65682       3
   65631   65637   65646   65649      15   65631   65676   65682   65685       2
   65628   65625   65631   65634       3   65628   65625   65631   65637       3
   65628   65625   65631   65676       3   65625   65631   65637   65640      10
   65625   65631   65637   65643      10   65712   65709   65715   65718       1
   65712   65709  -65715   65718       2   65709   65715   65721   65724       3
   65700   65694   65688   65709      10   65700   65694   65703   65706      95
   65697   65694   65688   65709      10   65697   65694   65703   65706      95
   65691   65688   65694   65697      10   65691   65688   65694   65700      10
   65691   65688   65694   65703      90   65691   65688  -65694   65703      29
   65691   65688   65709   65712      19   65691   65688  -65709   65712       3
   65691   65688  -65709   65712      20   65691   65688   65709   65715       3
   65688   65694   65703   65706     127   65688   65694  -65703   65706     128
   65688   65694  -65703   65706     129   65688   65694  -65703   65706     130
   65688   65709   65715   65718       2   65685   65682   65688   65691       3
   65685   65682   65688   65694       3   65685   65682   65688   65709       3
   65682   65688   65694   65697      10   65682   65688   65694   65700      10
   65748   65745   65751   65754       1   65748   65745  -65751   65754       2
   65745   65751   65757   65760       3   65745   65751   65757   65763       3
   65733   65727   65721   65745      10   65733   65727   65736   65739       3
   65733   65727   65736   65742       3   65730   65727   65721   65745      10
   65730   65727   65736   65739       3   65730   65727   65736   65742       3
   65724   65721   65727   65730      10   65724   65721   65727   65733      10
   65724   65721   65727   65736      10   65724   65721   65745   65748      19
   65724   65721  -65745   65748       3   65724   65721  -65745   65748      20
   65724   65721   65745   65751       3   65721   65745   65751   65754       2
   65718   65715   65721   65724       3   65718   65715   65721   65727       3
   65718   65715   65721   65745       3   65715   65721   65727   65730      10
   65715   65721   65727   65733      10   65769   65766   65772   65775       1
   65769   65766  -65772   65775       2   65766   65772   65778   65781       3
   65763   65757   65766   65769      19   65763   65757  -65766   65769       3
   65763   65757  -65766   65769      20   65763   65757   65766   65772       3
   65760   65757   65766   65769      19   65760   65757  -65766   65769       3
   65760   65757  -65766   65769      20   65760   65757   65766   65772       3
   65757   65766   65772   65775       2   65754   65751   65757   65760       3
   65754   65751   65757   65763       3   65754   65751   65757   65766       3
   65817   65814   65820   65823       1   65817   65814  -65820   65823       2
   65814   65820   65826   65829       3   65799   65790   65784   65802      15
   65796   65790   65784   65802      15   65793   65790   65784   65802      15
   65790   65784   65802   65805      15   65790   65784   65802   65808      15
   65790   65784   65802   65811      15   65787   65784   65778   65814      10
   65787   65784   65790   65793      14   65787   65784   65790   65796      14
   65787   65784   65790   65799      14   65787   65784   65802   65805      14
   65787   65784   65802   65808      14   65787   65784   65802   65811      14
   65781   65778   65784   65787      10   65781   65778   65784   65790      10
   65781   65778   65784   65802      10   65781   65778   65814   65817      19
   65781   65778  -65814   65817       3   65781   65778  -65814   65817      20
   65781   65778   65814   65820       3   65778   65784   65790   65793      15
   65778   65784   65790   65796      15   65778   65784   65790   65799      15
   65778   65784   65802   65805      15   65778   65784   65802   65808      15
   65778   65784   65802   65811      15   65778   65814   65820   65823       2
   65775   65772   65778   65781       3   65775   65772   65778   65784       3
   65775   65772   65778   65814       3   65772   65778   65784   65787      10
   65847   65844   65850   65853       1   65847   65844  -65850   65853       2
   65844   65850   65856   65859       3   65841   65832   65826   65844      10
   65838   65832   65826   65844      10   65835   65832   65826   65844      10
   65829   65826   65832   65835      10   65829   65826   65832   65838      10
   65829   65826   65832   65841      10   65829   65826   65844   65847      19
   65829   65826  -65844   65847       3   65829   65826  -65844   65847      20
   65829   65826   65844   65850       3   65826   65844   65850   65853       2
   65823   65820   65826   65829       3   65823   65820   65826   65832       3
   65823   65820   65826   65844       3   65820   65826   65832   65835      10
   65820   65826   65832   65838      10   65820   65826   65832   65841      10
   65895   65892   65898   65901       1   65895   65892  -65898   65901       2
   65892   65898   65904   65907       3   65877   65868   65862   65880      15
   65874   65868   65862   65880      15   65871   65868   65862   65880      15
   65868   65862   65880   65883      15   65868   65862   65880   65886      15
   65868   65862   65880   65889      15   65865   65862   65856   65892      10
   65865   65862   65868   65871      14   65865   65862   65868   65874      14
   65865   65862   65868   65877      14   65865   65862   65880   65883      14
   65865   65862   65880   65886      14   65865   65862   65880   65889      14
   65859   65856   65862   65865      10   65859   65856   65862   65868      10
   65859   65856   65862   65880      10   65859   65856   65892   65895      19
   65859   65856  -65892   65895       3   65859   65856  -65892   65895      20
   65859   65856   65892   65898       3   65856   65862   65868   65871      15
   65856   65862   65868   65874      15   65856   65862   65868   65877      15
   65856   65862   65880   65883      15   65856   65862   65880   65886      15
   65856   65862   65880   65889      15   65856   65892   65898   65901       2
   65853   65850   65856   65859       3   65853   65850   65856   65862       3
   65853   65850   65856   65892       3   65850   65856   65862   65865      10
   65952   65949   65955   65958       1   65952   65949  -65955   65958       2
   65949   65955   65961   65964       3   65934   65925   65919   65937      15
   65931   65925   65919   65937      15   65928   65925   65919   65937      15
   65925   65919   65937   65940      15   65925   65919   65937   65943      15
   65925   65919   65937   65946      15   65922   65919   65925   65928      14
   65922   65919   65925   65931      14   65922   65919   65925   65934      14
   65922   65919   65937   65940      14   65922   65919   65937   65943      14
   65922   65919   65937   65946      14   65916   65910   65904   65949      10
   65916   65910   65919   65922      14   65916   65910   65919   65925      15
   65916   65910   65919   65937      15   65913   65910   65904   65949      10
   65913   65910   65919   65922      14   65913   65910   65919   65925      15
   65913   65910   65919   65937      15   65910   65919   65925   65928      15
   65910   65919   65925   65931      15   65910   65919   65925   65934      15
   65910   65919   65937   65940      15   65910   65919   65937   65943      15
   65910   65919   65937   65946      15   65907   65904   65910   65913      10
   65907   65904   65910   65916      10   65907   65904   65910   65919      10
   65907   65904   65949   65952      19   65907   65904  -65949   65952       3
   65907   65904  -65949   65952      20   65907   65904   65949   65955       3
   65904   65910   65919   65922      15   65904   65949   65955   65958       2
   65901   65898   65904   65907       3   65901   65898   65904   65910       3
   65901   65898   65904   65949       3   65898   65904   65910   65913      10
   65898   65904   65910   65916      10   66018   66015   66021   66024       1
   66018   66015  -66021   66024       2   66015   66021   66027   66030       3
   66000   65994   66003   66006      10   66000   65994   66003   66009      10
   66000   65994   66003   66012      10   65997   65994   66003   66006      10
   65997   65994   66003   66009      10   65997   65994   66003   66012      10
   65991   65985   65994   65997      10   65991   65985   65994   66000      10
   65991   65985   65994   66003      10   65988   65985   65994   65997      10
   65988   65985   65994   66000      10   65988   65985   65994   66003      10
   65985   65994   66003   66006      10   65985   65994   66003   66009      10
   65985   65994   66003   66012      10   65982   65976   65985   65988      14
   65982   65976   65985   65991      14   65982   65976   65985   65994      15
   65979   65976   65985   65988      14   65979   65976   65985   65991      14
   65979   65976   65985   65994      15   65976   65985   65994   65997      10
   65976   65985   65994   66000      10   65973   65967   65961   66015      10
   65973   65967   65976   65979      14   65973   65967   65976   65982      14
   65973   65967   65976   65985      15   65970   65967   65961   66015      10
   65970   65967   65976   65979      14   65970   65967   65976   65982      14
   65970   65967   65976   65985      15   65967   65976   65985   65988      15
   65967   65976   65985   65991      15   65964   65961   65967   65970      10
   65964   65961   65967   65973      10   65964   65961   65967   65976      10
   65964   65961   66015   66018      19   65964   65961  -66015   66018       3
   65964   65961  -66015   66018      20   65964   65961   66015   66021       3
   65961   65967   65976   65979      15   65961   65967   65976   65982      15
   65961   66015   66021   66024       2   65958   65955   65961   65964       3
   65958   65955   65961   65967       3   65958   65955   65961   66015       3
   65955   65961   65967   65970      10   65955   65961   65967   65973      10
   66066   66063   66069   66072       1   66066   66063  -66069   66072       2
   66063   66069   66075   66078       3   66063   66069   66075   66081       3
   66048   66039   66033   66051      15   66045   66039   66033   66051      15
   66042   66039   66033   66051      15   66039   66033   66051   66054      15
   66039   66033   66051   66057      15   66039   66033   66051   66060      15
   66036   66033   66027   66063      10   66036   66033   66039   66042      14
   66036   66033   66039   66045      14   66036   66033   66039   66048      14
   66036   66033   66051   66054      14   66036   66033   66051   66057      14
   66036   66033   66051   66060      14   66030   66027   66033   66036      10
   66030   66027   66033   66039      10   66030   66027   66033   66051      10
   66030   66027   66063   66066      19   66030   66027  -66063   66066       3
   66030   66027  -66063   66066      20   66030   66027   66063   66069       3
   66027   66033   66039   66042      15   66027   66033   66039   66045      15
   66027   66033   66039   66048      15   66027   66033   66051   66054      15
   66027   66033   66051   66057      15   66027   66033   66051   66060      15
   66027   66063   66069   66072       2   66024   66021   66027   66030       3
   66024   66021   66027   66033       3   66024   66021   66027   66063       3
   66021   66027   66033   66036      10   66087   66084   66090   66093       1
   66087   66084  -66090   66093       2   66084   66090   66096   66099       3
   66084   66090   66096   66102       3   66081   66075   66084   66087      19
   66081   66075  -66084   66087       3   66081   66075  -66084   66087      20
   66081   66075   66084   66090       3   66078   66075   66084   66087      19
   66078   66075  -66084   66087       3   66078   66075  -66084   66087      20
   66078   66075   66084   66090       3   66075   66084   66090   66093       2
   66072   66069   66075   66078       3   66072   66069   66075   66081       3
   66072   66069   66075   66084       3   66108   66105   66111   66114       1
   66108   66105  -66111   66114       2   66105   66111   66117   66120       3
   66102   66096   66105   66108      19   66102   66096  -66105   66108       3
   66102   66096  -66105   66108      20   66102   66096   66105   66111       3
   66099   66096   66105   66108      19   66099   66096  -66105   66108       3
   66099   66096  -66105   66108      20   66099   66096   66105   66111       3
   66096   66105   66111   66114       2   66093   66090   66096   66099       3
   66093   66090   66096   66102       3   66093   66090   66096   66105       3
   66150   66147   66153   66156       1   66150   66147  -66153   66156       2
   66147   66153   66159   66162       3   66138   66129   66123   66141      90
   66138   66129  -66123   66141      29   66135   66129   66123   66141      90
   66135   66129  -66123   66141      29   66132   66129   66123   66141      90
   66132   66129  -66123   66141      29   66129   66123   66141   66144      91
   66129   66123  -66141   66144      92   66129   66123  -66141   66144      93
   66129   66123  -66141   66144      94   66126   66123   66117   66147      10
   66126   66123   66129   66132      10   66126   66123   66129   66135      10
   66126   66123   66129   66138      10   66126   66123   66141   66144      95
   66120   66117   66123   66126      10   66120   66117   66123   66129      10
   66120   66117   66123   66141      90   66120   66117  -66123   66141      29
   66120   66117   66147   66150      19   66120   66117  -66147   66150       3
   66120   66117  -66147   66150      20   66120   66117   66147   66153       3
   66117   66123   66129   66132      15   66117   66123   66129   66135      15
   66117   66123   66129   66138      15   66117   66123   66141   66144      96
   66117   66123  -66141   66144      97   66117   66123  -66141   66144      93
   66117   66123  -66141   66144      98   66117   66147   66153   66156       2
   66114   66111   66117   66120       3   66114   66111   66117   66123       3
   66114   66111   66117   66147       3   66111   66117   66123   66126      10
   66183   66180   66186   66189       1   66183   66180  -66186   66189       2
   66180   66186   66192   66195       3   66171   66165   66159   66180      10
   66171   66165   66174   66177      95   66168   66165   66159   66180      10
   66168   66165   66174   66177      95   66162   66159   66165   66168      10
   66162   66159   66165   66171      10   66162   66159   66165   66174      90
   66162   66159  -66165   66174      29   66162   66159   66180   66183      19
   66162   66159  -66180   66183       3   66162   66159  -66180   66183      20
   66162   66159   66180   66186       3   66159   66165   66174   66177     127
   66159   66165  -66174   66177     128   66159   66165  -66174   66177     129
   66159   66165  -66174   66177     130   66159   66180   66186   66189       2
   66156   66153   66159   66162       3   66156   66153   66159   66165       3
   66156   66153   66159   66180       3   66153   66159   66165   66168      10
   66153   66159   66165   66171      10   66219   66216   66222   66225       1
   66219   66216  -66222   66225       2   66216   66222   66228   66231       3
   66204   66198   66192   66216      10   66204   66198   66207   66210       3
   66204   66198   66207   66213       3   66201   66198   66192   66216      10
   66201   66198   66207   66210       3   66201   66198   66207   66213       3
   66195   66192   66198   66201      10   66195   66192   66198   66204      10
   66195   66192   66198   66207      10   66195   66192   66216   66219      19
   66195   66192  -66216   66219       3   66195   66192  -66216   66219      20
   66195   66192   66216   66222       3   66192   66216   66222   66225       2
   66189   66186   66192   66195       3   66189   66186   66192   66198       3
   66189   66186   66192   66216       3   66186   66192   66198   66201      10
   66186   66192   66198   66204      10   66267   66264   66270   66273       1
   66267   66264  -66270   66273       2   66264   66270   66276   66279       3
   66249   66240   66234   66252      15   66246   66240   66234   66252      15
   66243   66240   66234   66252      15   66240   66234   66252   66255      15
   66240   66234   66252   66258      15   66240   66234   66252   66261      15
   66237   66234   66228   66264      10   66237   66234   66240   66243      14
   66237   66234   66240   66246      14   66237   66234   66240   66249      14
   66237   66234   66252   66255      14   66237   66234   66252   66258      14
   66237   66234   66252   66261      14   66231   66228   66234   66237      10
   66231   66228   66234   66240      10   66231   66228   66234   66252      10
   66231   66228   66264   66267      19   66231   66228  -66264   66267       3
   66231   66228  -66264   66267      20   66231   66228   66264   66270       3
   66228   66234   66240   66243      15   66228   66234   66240   66246      15
   66228   66234   66240   66249      15   66228   66234   66252   66255      15
   66228   66234   66252   66258      15   66228   66234   66252   66261      15
   66228   66264   66270   66273       2   66225   66222   66228   66231       3
   66225   66222   66228   66234       3   66225   66222   66228   66264       3
   66222   66228   66234   66237      10   66312   66309   66315   66318       1
   66312   66309  -66315   66318       2   66309   66315   66321   66324       3
   66297   66291   66300   66303       3   66297   66291   66300   66306       3
   66294   66291   66300   66303       3   66294   66291   66300   66306       3
   66288   66282   66276   66309      10   66288   66282   66291   66294      14
   66288   66282   66291   66297      14   66288   66282   66291   66300      10
   66285   66282   66276   66309      10   66285   66282   66291   66294      14
   66285   66282   66291   66297      14   66285   66282   66291   66300      10
   66279   66276   66282   66285      10   66279   66276   66282   66288      10
   66279   66276   66282   66291      10   66279   66276   66309   66312      19
   66279   66276  -66309   66312       3   66279   66276  -66309   66312      20
   66279   66276   66309   66315       3   66276   66282   66291   66294      15
   66276   66282   66291   66297      15   66276   66309   66315   66318       2
   66273   66270   66276   66279       3   66273   66270   66276   66282       3
   66273   66270   66276   66309       3   66270   66276   66282   66285      10
   66270   66276   66282   66288      10   66360   66357   66363   66366       1
   66360   66357  -66363   66366       2   66357   66363   66369   66372       3
   66342   66333   66327   66345      15   66339   66333   66327   66345      15
   66336   66333   66327   66345      15   66333   66327   66345   66348      15
   66333   66327   66345   66351      15   66333   66327   66345   66354      15
   66330   66327   66321   66357      10   66330   66327   66333   66336      14
   66330   66327   66333   66339      14   66330   66327   66333   66342      14
   66330   66327   66345   66348      14   66330   66327   66345   66351      14
   66330   66327   66345   66354      14   66324   66321   66327   66330      10
   66324   66321   66327   66333      10   66324   66321   66327   66345      10
   66324   66321   66357   66360      19   66324   66321  -66357   66360       3
   66324   66321  -66357   66360      20   66324   66321   66357   66363       3
   66321   66327   66333   66336      15   66321   66327   66333   66339      15
   66321   66327   66333   66342      15   66321   66327   66345   66348      15
   66321   66327   66345   66351      15   66321   66327   66345   66354      15
   66321   66357   66363   66366       2   66318   66315   66321   66324       3
   66318   66315   66321   66327       3   66318   66315   66321   66357       3
   66315   66321   66327   66330      10   66402   66399   66405   66408       1
   66402   66399  -66405   66408       2   66399   66405   66411   66414       3
   66387   66384   66390   66393       1   66387   66384  -66390   66393       2
   66387   66384   66390   66396       1   66387   66384  -66390   66396       2
   66381   66375   66369   66399      10   66381   66375   66384   66387      19
   66381   66375  -66384   66387       3   66381   66375  -66384   66387      20
   66381   66375   66384   66390       3   66378   66375   66369   66399      10
   66378   66375   66384   66387      19   66378   66375  -66384   66387       3
   66378   66375  -66384   66387      20   66378   66375   66384   66390       3
   66375   66384   66390   66393       2   66375   66384   66390   66396       2
   66372   66369   66375   66378      10   66372   66369   66375   66381      10
   66372   66369   66375   66384      10   66372   66369   66399   66402      19
   66372   66369  -66399   66402       3   66372   66369  -66399   66402      20
   66372   66369   66399   66405       3   66369   66399   66405   66408       2
   66366   66363   66369   66372       3   66366   66363   66369   66375       3
   66366   66363   66369   66399       3   66363   66369   66375   66378      10
   66363   66369   66375   66381      10   66447   66444   66450   66453       1
   66447   66444  -66450   66453       2   66444   66450   66456   66459       3
   66432   66426   66435   66438       3   66432   66426   66435   66441       3
   66429   66426   66435   66438       3   66429   66426   66435   66441       3
   66423   66417   66411   66444      10   66423   66417   66426   66429      14
   66423   66417   66426   66432      14   66423   66417   66426   66435      10
   66420   66417   66411   66444      10   66420   66417   66426   66429      14
   66420   66417   66426   66432      14   66420   66417   66426   66435      10
   66414   66411   66417   66420      10   66414   66411   66417   66423      10
   66414   66411   66417   66426      10   66414   66411   66444   66447      19
   66414   66411  -66444   66447       3   66414   66411  -66444   66447      20
   66414   66411   66444   66450       3   66411   66417   66426   66429      15
   66411   66417   66426   66432      15   66411   66444   66450   66453       2
   66408   66405   66411   66414       3   66408   66405   66411   66417       3
   66408   66405   66411   66444       3   66405   66411   66417   66420      10
   66405   66411   66417   66423      10   66513   66510   66516   66519       1
   66513   66510  -66516   66519       2   66510   66516   66522   66525       3
   66495   66489   66498   66501      10   66495   66489   66498   66504      10
   66495   66489   66498   66507      10   66492   66489   66498   66501      10
   66492   66489   66498   66504      10   66492   66489   66498   66507      10
   66486   66480   66489   66492      10   66486   66480   66489   66495      10
   66486   66480   66489   66498      10   66483   66480   66489   66492      10
   66483   66480   66489   66495      10   66483   66480   66489   66498      10
   66480   66489   66498   66501      10   66480   66489   66498   66504      10
   66480   66489   66498   66507      10   66477   66471   66480   66483      14
   66477   66471   66480   66486      14   66477   66471   66480   66489      15
   66474   66471   66480   66483      14   66474   66471   66480   66486      14
   66474   66471   66480   66489      15   66471   66480   66489   66492      10
   66471   66480   66489   66495      10   66468   66462   66456   66510      10
   66468   66462   66471   66474      14   66468   66462   66471   66477      14
   66468   66462   66471   66480      15   66465   66462   66456   66510      10
   66465   66462   66471   66474      14   66465   66462   66471   66477      14
   66465   66462   66471   66480      15   66462   66471   66480   66483      15
   66462   66471   66480   66486      15   66459   66456   66462   66465      10
   66459   66456   66462   66468      10   66459   66456   66462   66471      10
   66459   66456   66510   66513      19   66459   66456  -66510   66513       3
   66459   66456  -66510   66513      20   66459   66456   66510   66516       3
   66456   66462   66471   66474      15   66456   66462   66471   66477      15
   66456   66510   66516   66519       2   66453   66450   66456   66459       3
   66453   66450   66456   66462       3   66453   66450   66456   66510       3
   66450   66456   66462   66465      10   66450   66456   66462   66468      10
   66579   66576   66582   66585       1   66579   66576  -66582   66585       2
   66576   66582   66588   66591       3   66561   66555   66564   66567      10
   66561   66555   66564   66570      10   66561   66555   66564   66573      10
   66558   66555   66564   66567      10   66558   66555   66564   66570      10
   66558   66555   66564   66573      10   66552   66546   66555   66558      10
   66552   66546   66555   66561      10   66552   66546   66555   66564      10
   66549   66546   66555   66558      10   66549   66546   66555   66561      10
   66549   66546   66555   66564      10   66546   66555   66564   66567      10
   66546   66555   66564   66570      10   66546   66555   66564   66573      10
   66543   66537   66546   66549      14   66543   66537   66546   66552      14
   66543   66537   66546   66555      15   66540   66537   66546   66549      14
   66540   66537   66546   66552      14   66540   66537   66546   66555      15
   66537   66546   66555   66558      10   66537   66546   66555   66561      10
   66534   66528   66522   66576      10   66534   66528   66537   66540      14
   66534   66528   66537   66543      14   66534   66528   66537   66546      15
   66531   66528   66522   66576      10   66531   66528   66537   66540      14
   66531   66528   66537   66543      14   66531   66528   66537   66546      15
   66528   66537   66546   66549      15   66528   66537   66546   66552      15
   66525   66522   66528   66531      10   66525   66522   66528   66534      10
   66525   66522   66528   66537      10   66525   66522   66576   66579      19
   66525   66522  -66576   66579       3   66525   66522  -66576   66579      20
   66525   66522   66576   66582       3   66522   66528   66537   66540      15
   66522   66528   66537   66543      15   66522   66576   66582   66585       2
   66519   66516   66522   66525       3   66519   66516   66522   66528       3
   66519   66516   66522   66576       3   66516   66522   66528   66531      10
   66516   66522   66528   66534      10   66615   66612   66618   66621       1
   66615   66612  -66618   66621       2   66612   66618   66624   66627       3
   66600   66594   66588   66612      10   66600   66594   66603   66606       3
   66600   66594   66603   66609       3   66597   66594   66588   66612      10
   66597   66594   66603   66606       3   66597   66594   66603   66609       3
   66591   66588   66594   66597      10   66591   66588   66594   66600      10
   66591   66588   66594   66603      10   66591   66588   66612   66615      19
   66591   66588  -66612   66615       3   66591   66588  -66612   66615      20
   66591   66588   66612   66618       3   66588   66612   66618   66621       2
   66585   66582   66588   66591       3   66585   66582   66588   66594       3
   66585   66582   66588   66612       3   66582   66588   66594   66597      10
   66582   66588   66594   66600      10   66687   66684   66690   66693       1
   66687   66684  -66690   66693       2   66684   66690   66696   66699       3
   66672   66666   66663   66675      51   66672   66666  -66663   66675       6
   66669   66666   66663   66675      51   66669   66666  -66663   66675       6
   66666   66663   66675   66678      51   66666   66663  -66675   66678       6
   66666   66663   66675   66681      51   66666   66663  -66675   66681       6
   66660   66657   66663   66666      51   66660   66657  -66663   66666       6
   66660   66657   66663   66675      51   66660   66657  -66663   66675       6
   66657   66663   66666   66669      51   66657   66663  -66666   66669       6
   66657   66663   66666   66672      51   66657   66663  -66666   66672       6
   66657   66663   66675   66678      51   66657   66663  -66675   66678       6
   66657   66663   66675   66681      51   66657   66663  -66675   66681       6
   66654   66648   66657   66660      29   66654   66648   66657   66663      29
   66651   66648   66657   66660      29   66651   66648   66657   66663      29
   66645   66639   66648   66651      10   66645   66639   66648   66654      10
   66645   66639   66648   66657      10   66642   66639   66648   66651      10
   66642   66639   66648   66654      10   66642   66639   66648   66657      10
   66639   66648   66657   66660      29   66636   66630   66624   66684      10
   66636   66630   66639   66642      14   66636   66630   66639   66645      14
   66636   66630   66639   66648      15   66633   66630   66624   66684      10
   66633   66630   66639   66642      14   66633   66630   66639   66645      14
   66633   66630   66639   66648      15   66630   66639   66648   66651      10
   66630   66639   66648   66654      10   66627   66624   66630   66633      10
   66627   66624   66630   66636      10   66627   66624   66630   66639      10
   66627   66624   66684   66687      19   66627   66624  -66684   66687       3
   66627   66624  -66684   66687      20   66627   66624   66684   66690       3
   66624   66630   66639   66642      15   66624   66630   66639   66645      15
   66624   66684   66690   66693       2   66621   66618   66624   66627       3
   66621   66618   66624   66630       3   66621   66618   66624   66684       3
   66618   66624   66630   66633      10   66618   66624   66630   66636      10
   66735   66732   66738   66741       1   66735   66732  -66738   66741       2
   66732   66738   66744   66747       3   66717   66708   66702   66720      15
   66714   66708   66702   66720      15   66711   66708   66702   66720      15
   66708   66702   66720   66723      15   66708   66702   66720   66726      15
   66708   66702   66720   66729      15   66705   66702   66696   66732      10
   66705   66702   66708   66711      14   66705   66702   66708   66714      14
   66705   66702   66708   66717      14   66705   66702   66720   66723      14
   66705   66702   66720   66726      14   66705   66702   66720   66729      14
   66699   66696   66702   66705      10   66699   66696   66702   66708      10
   66699   66696   66702   66720      10   66699   66696   66732   66735      19
   66699   66696  -66732   66735       3   66699   66696  -66732   66735      20
   66699   66696   66732   66738       3   66696   66702   66708   66711      15
   66696   66702   66708   66714      15   66696   66702   66708   66717      15
   66696   66702   66720   66723      15   66696   66702   66720   66726      15
   66696   66702   66720   66729      15   66696   66732   66738   66741       2
   66693   66690   66696   66699       3   66693   66690   66696   66702       3
   66693   66690   66696   66732       3   66690   66696   66702   66705      10
   66777   66774   66780   66783       1   66777   66774  -66780   66783       2
   66774   66780   66786   66789       3   66765   66756   66750   66768      90
   66765   66756  -66750   66768      29   66762   66756   66750   66768      90
   66762   66756  -66750   66768      29   66759   66756   66750   66768      90
   66759   66756  -66750   66768      29   66756   66750   66768   66771      91
   66756   66750  -66768   66771      92   66756   66750  -66768   66771      93
   66756   66750  -66768   66771      94   66753   66750   66744   66774      10
   66753   66750   66756   66759      10   66753   66750   66756   66762      10
   66753   66750   66756   66765      10   66753   66750   66768   66771      95
   66747   66744   66750   66753      10   66747   66744   66750   66756      10
   66747   66744   66750   66768      90   66747   66744  -66750   66768      29
   66747   66744   66774   66777      19   66747   66744  -66774   66777       3
   66747   66744  -66774   66777      20   66747   66744   66774   66780       3
   66744   66750   66756   66759      15   66744   66750   66756   66762      15
   66744   66750   66756   66765      15   66744   66750   66768   66771      96
   66744   66750  -66768   66771      97   66744   66750  -66768   66771      93
   66744   66750  -66768   66771      98   66744   66774   66780   66783       2
   66741   66738   66744   66747       3   66741   66738   66744   66750       3
   66741   66738   66744   66774       3   66738   66744   66750   66753      10
   66813   66810   66816   66819       1   66813   66810  -66816   66819       2
   66810   66816   66822   66825       3   66798   66792   66786   66810      10
   66798   66792   66801   66804       3   66798   66792   66801   66807       3
   66795   66792   66786   66810      10   66795   66792   66801   66804       3
   66795   66792   66801   66807       3   66789   66786   66792   66795      10
   66789   66786   66792   66798      10   66789   66786   66792   66801      10
   66789   66786   66810   66813      19   66789   66786  -66810   66813       3
   66789   66786  -66810   66813      20   66789   66786   66810   66816       3
   66786   66810   66816   66819       2   66783   66780   66786   66789       3
   66783   66780   66786   66792       3   66783   66780   66786   66810       3
   66780   66786   66792   66795      10   66780   66786   66792   66798      10
   66843   66840   66846   66849       1   66843   66840  -66846   66849       2
   66840   66846   66852   66855       3   66837   66828   66822   66840      10
   66834   66828   66822   66840      10   66831   66828   66822   66840      10
   66825   66822   66828   66831      10   66825   66822   66828   66834      10
   66825   66822   66828   66837      10   66825   66822   66840   66843      19
   66825   66822  -66840   66843       3   66825   66822  -66840   66843      20
   66825   66822   66840   66846       3   66822   66840   66846   66849       2
   66819   66816   66822   66825       3   66819   66816   66822   66828       3
   66819   66816   66822   66840       3   66816   66822   66828   66831      10
   66816   66822   66828   66834      10   66816   66822   66828   66837      10
   66900   66897   66903   66906       1   66900   66897  -66903   66906       2
   66897   66903   66909   66912       3   66882   66873   66867   66885      15
   66879   66873   66867   66885      15   66876   66873   66867   66885      15
   66873   66867   66885   66888      15   66873   66867   66885   66891      15
   66873   66867   66885   66894      15   66870   66867   66873   66876      14
   66870   66867   66873   66879      14   66870   66867   66873   66882      14
   66870   66867   66885   66888      14   66870   66867   66885   66891      14
   66870   66867   66885   66894      14   66864   66858   66852   66897      10
   66864   66858   66867   66870      14   66864   66858   66867   66873      15
   66864   66858   66867   66885      15   66861   66858   66852   66897      10
   66861   66858   66867   66870      14   66861   66858   66867   66873      15
   66861   66858   66867   66885      15   66858   66867   66873   66876      15
   66858   66867   66873   66879      15   66858   66867   66873   66882      15
   66858   66867   66885   66888      15   66858   66867   66885   66891      15
   66858   66867   66885   66894      15   66855   66852   66858   66861      10
   66855   66852   66858   66864      10   66855   66852   66858   66867      10
   66855   66852   66897   66900      19   66855   66852  -66897   66900       3
   66855   66852  -66897   66900      20   66855   66852   66897   66903       3
   66852   66858   66867   66870      15   66852   66897   66903   66906       2
   66849   66846   66852   66855       3   66849   66846   66852   66858       3
   66849   66846   66852   66897       3   66846   66852   66858   66861      10
   66846   66852   66858   66864      10   66942   66939   66945   66948       1
   66942   66939  -66945   66948       2   66939   66945   66951   66954       3
   66927   66924   66930   66933       1   66927   66924  -66930   66933       2
   66927   66924   66930   66936       1   66927   66924  -66930   66936       2
   66921   66915   66909   66939      10   66921   66915   66924   66927      19
   66921   66915  -66924   66927       3   66921   66915  -66924   66927      20
   66921   66915   66924   66930       3   66918   66915   66909   66939      10
   66918   66915   66924   66927      19   66918   66915  -66924   66927       3
   66918   66915  -66924   66927      20   66918   66915   66924   66930       3
   66915   66924   66930   66933       2   66915   66924   66930   66936       2
   66912   66909   66915   66918      10   66912   66909   66915   66921      10
   66912   66909   66915   66924      10   66912   66909   66939   66942      19
   66912   66909  -66939   66942       3   66912   66909  -66939   66942      20
   66912   66909   66939   66945       3   66909   66939   66945   66948       2
   66906   66903   66909   66912       3   66906   66903   66909   66915       3
   66906   66903   66909   66939       3   66903   66909   66915   66918      10
   66903   66909   66915   66921      10   66972   66969   66975   66978       1
   66972   66969  -66975   66978       2   66969   66975   66981   66984       3
   66966   66957   66951   66969      10   66963   66957   66951   66969      10
   66960   66957   66951   66969      10   66954   66951   66957   66960      10
   66954   66951   66957   66963      10   66954   66951   66957   66966      10
   66954   66951   66969   66972      19   66954   66951  -66969   66972       3
   66954   66951  -66969   66972      20   66954   66951   66969   66975       3
   66951   66969   66975   66978       2   66948   66945   66951   66954       3
   66948   66945   66951   66957       3   66948   66945   66951   66969       3
   66945   66951   66957   66960      10   66945   66951   66957   66963      10
   66945   66951   66957   66966      10   67014   67011   67017   67020       1
   67014   67011  -67017   67020       2   67011   67017   67023   67026       3
   67002   66993   66987   67005      90   67002   66993  -66987   67005      29
   66999   66993   66987   67005      90   66999   66993  -66987   67005      29
   66996   66993   66987   67005      90   66996   66993  -66987   67005      29
   66993   66987   67005   67008      91   66993   66987  -67005   67008      92
   66993   66987  -67005   67008      93   66993   66987  -67005   67008      94
   66990   66987   66981   67011      10   66990   66987   66993   66996      10
   66990   66987   66993   66999      10   66990   66987   66993   67002      10
   66990   66987   67005   67008      95   66984   66981   66987   66990      10
   66984   66981   66987   66993      10   66984   66981   66987   67005      90
   66984   66981  -66987   67005      29   66984   66981   67011   67014      19
   66984   66981  -67011   67014       3   66984   66981  -67011   67014      20
   66984   66981   67011   67017       3   66981   66987   66993   66996      15
   66981   66987   66993   66999      15   66981   66987   66993   67002      15
   66981   66987   67005   67008      96   66981   66987  -67005   67008      97
   66981   66987  -67005   67008      93   66981   66987  -67005   67008      98
   66981   67011   67017   67020       2   66978   66975   66981   66984       3
   66978   66975   66981   66987       3   66978   66975   66981   67011       3
   66975   66981   66987   66990      10   67086   67083   67089   67092       1
   67086   67083  -67089   67092       2   67083   67089   67095   67098       3
   67071   67065   67062   67074      51   67071   67065  -67062   67074       6
   67068   67065   67062   67074      51   67068   67065  -67062   67074       6
   67065   67062   67074   67077      51   67065   67062  -67074   67077       6
   67065   67062   67074   67080      51   67065   67062  -67074   67080       6
   67059   67056   67062   67065      51   67059   67056  -67062   67065       6
   67059   67056   67062   67074      51   67059   67056  -67062   67074       6
   67056   67062   67065   67068      51   67056   67062  -67065   67068       6
   67056   67062   67065   67071      51   67056   67062  -67065   67071       6
   67056   67062   67074   67077      51   67056   67062  -67074   67077       6
   67056   67062   67074   67080      51   67056   67062  -67074   67080       6
   67053   67047   67056   67059      29   67053   67047   67056   67062      29
   67050   67047   67056   67059      29   67050   67047   67056   67062      29
   67044   67038   67047   67050      10   67044   67038   67047   67053      10
   67044   67038   67047   67056      10   67041   67038   67047   67050      10
   67041   67038   67047   67053      10   67041   67038   67047   67056      10
   67038   67047   67056   67059      29   67035   67029   67023   67083      10
   67035   67029   67038   67041      14   67035   67029   67038   67044      14
   67035   67029   67038   67047      15   67032   67029   67023   67083      10
   67032   67029   67038   67041      14   67032   67029   67038   67044      14
   67032   67029   67038   67047      15   67029   67038   67047   67050      10
   67029   67038   67047   67053      10   67026   67023   67029   67032      10
   67026   67023   67029   67035      10   67026   67023   67029   67038      10
   67026   67023   67083   67086      19   67026   67023  -67083   67086       3
   67026   67023  -67083   67086      20   67026   67023   67083   67089       3
   67023   67029   67038   67041      15   67023   67029   67038   67044      15
   67023   67083   67089   67092       2   67020   67017   67023   67026       3
   67020   67017   67023   67029       3   67020   67017   67023   67083       3
   67017   67023   67029   67032      10   67017   67023   67029   67035      10
   67116   67113   67119   67122       1   67116   67113  -67119   67122       2
   67113   67119   67125   67128       3   67110   67101   67095   67113      10
   67107   67101   67095   67113      10   67104   67101   67095   67113      10
   67098   67095   67101   67104      10   67098   67095   67101   67107      10
   67098   67095   67101   67110      10   67098   67095   67113   67116      19
   67098   67095  -67113   67116       3   67098   67095  -67113   67116      20
   67098   67095   67113   67119       3   67095   67113   67119   67122       2
   67092   67089   67095   67098       3   67092   67089   67095   67101       3
   67092   67089   67095   67113       3   67089   67095   67101   67104      10
   67089   67095   67101   67107      10   67089   67095   67101   67110      10
   67146   67143   67149   67152       1   67146   67143  -67149   67152       2
   67143   67149   67155   67158       3   67140   67131   67125   67143      10
   67137   67131   67125   67143      10   67134   67131   67125   67143      10
   67128   67125   67131   67134      10   67128   67125   67131   67137      10
   67128   67125   67131   67140      10   67128   67125   67143   67146      19
   67128   67125  -67143   67146       3   67128   67125  -67143   67146      20
   67128   67125   67143   67149       3   67125   67143   67149   67152       2
   67122   67119   67125   67128       3   67122   67119   67125   67131       3
   67122   67119   67125   67143       3   67119   67125   67131   67134      10
   67119   67125   67131   67137      10   67119   67125   67131   67140      10
   67194   67191   67197   67200       1   67194   67191  -67197   67200       2
   67191   67197   67203   67206       3   67176   67167   67161   67179      15
   67173   67167   67161   67179      15   67170   67167   67161   67179      15
   67167   67161   67179   67182      15   67167   67161   67179   67185      15
   67167   67161   67179   67188      15   67164   67161   67155   67191      10
   67164   67161   67167   67170      14   67164   67161   67167   67173      14
   67164   67161   67167   67176      14   67164   67161   67179   67182      14
   67164   67161   67179   67185      14   67164   67161   67179   67188      14
   67158   67155   67161   67164      10   67158   67155   67161   67167      10
   67158   67155   67161   67179      10   67158   67155   67191   67194      19
   67158   67155  -67191   67194       3   67158   67155  -67191   67194      20
   67158   67155   67191   67197       3   67155   67161   67167   67170      15
   67155   67161   67167   67173      15   67155   67161   67167   67176      15
   67155   67161   67179   67182      15   67155   67161   67179   67185      15
   67155   67161   67179   67188      15   67155   67191   67197   67200       2
   67152   67149   67155   67158       3   67152   67149   67155   67161       3
   67152   67149   67155   67191       3   67149   67155   67161   67164      10
   67239   67236   67242   67245       1   67239   67236  -67242   67245       2
   67236   67242   67248   67251       3   67224   67218   67227   67230       3
   67224   67218   67227   67233       3   67221   67218   67227   67230       3
   67221   67218   67227   67233       3   67215   67209   67203   67236      10
   67215   67209   67218   67221      14   67215   67209   67218   67224      14
   67215   67209   67218   67227      10   67212   67209   67203   67236      10
   67212   67209   67218   67221      14   67212   67209   67218   67224      14
   67212   67209   67218   67227      10   67206   67203   67209   67212      10
   67206   67203   67209   67215      10   67206   67203   67209   67218      10
   67206   67203   67236   67239      19   67206   67203  -67236   67239       3
   67206   67203  -67236   67239      20   67206   67203   67236   67242       3
   67203   67209   67218   67221      15   67203   67209   67218   67224      15
   67203   67236   67242   67245       2   67200   67197   67203   67206       3
   67200   67197   67203   67209       3   67200   67197   67203   67236       3
   67197   67203   67209   67212      10   67197   67203   67209   67215      10
   67284   67281   67287   67290       1   67284   67281  -67287   67290       2
   67281   67287   67293   67296       3   67281   67287   67293   67299       3
   67269   67263   67272   67275       3   67269   67263   67272   67278       3
   67266   67263   67272   67275       3   67266   67263   67272   67278       3
   67260   67254   67248   67281      10   67260   67254   67263   67266      14
   67260   67254   67263   67269      14   67260   67254   67263   67272      10
   67257   67254   67248   67281      10   67257   67254   67263   67266      14
   67257   67254   67263   67269      14   67257   67254   67263   67272      10
   67251   67248   67254   67257      10   67251   67248   67254   67260      10
   67251   67248   67254   67263      10   67251   67248   67281   67284      19
   67251   67248  -67281   67284       3   67251   67248  -67281   67284      20
   67251   67248   67281   67287       3   67248   67254   67263   67266      15
   67248   67254   67263   67269      15   67248   67281   67287   67290       2
   67245   67242   67248   67251       3   67245   67242   67248   67254       3
   67245   67242   67248   67281       3   67242   67248   67254   67257      10
   67242   67248   67254   67260      10   67305   67302   67308   67311       1
   67305   67302  -67308   67311       2   67302   67308   67314   67317       3
   67299   67293   67302   67305      19   67299   67293  -67302   67305       3
   67299   67293  -67302   67305      20   67299   67293   67302   67308       3
   67296   67293   67302   67305      19   67296   67293  -67302   67305       3
   67296   67293  -67302   67305      20   67296   67293   67302   67308       3
   67293   67302   67308   67311       2   67290   67287   67293   67296       3
   67290   67287   67293   67299       3   67290   67287   67293   67302       3
   67362   67359   67365   67368       1   67362   67359  -67365   67368       2
   67359   67365   67371   67374       3   67344   67338   67347   67350      14
   67344   67338   67347   67353      14   67344   67338   67347   67356      14
   67341   67338   67347   67350      14   67341   67338   67347   67353      14
   67341   67338   67347   67356      14   67335   67326   67320   67338      15
   67332   67326   67320   67338      15   67329   67326   67320   67338      15
   67326   67320   67338   67341      15   67326   67320   67338   67344      15
   67323   67320   67314   67359      10   67323   67320   67326   67329      14
   67323   67320   67326   67332      14   67323   67320   67326   67335      14
   67323   67320   67338   67341      14   67323   67320   67338   67344      14
   67323   67320   67338   67347      15   67320   67338   67347   67350      15
   67320   67338   67347   67353      15   67320   67338   67347   67356      15
   67317   67314   67320   67323      10   67317   67314   67320   67326      10
   67317   67314   67320   67338      10   67317   67314   67359   67362      19
   67317   67314  -67359   67362       3   67317   67314  -67359   67362      20
   67317   67314   67359   67365       3   67314   67320   67326   67329      15
   67314   67320   67326   67332      15   67314   67320   67326   67335      15
   67314   67320   67338   67341      15   67314   67320   67338   67344      15
   67314   67359   67365   67368       2   67311   67308   67314   67317       3
   67311   67308   67314   67320       3   67311   67308   67314   67359       3
   67308   67314   67320   67323      10   67410   67407   67413   67416       1
   67410   67407  -67413   67416       2   67407   67413   67419   67422       3
   67392   67383   67377   67395      15   67389   67383   67377   67395      15
   67386   67383   67377   67395      15   67383   67377   67395   67398      15
   67383   67377   67395   67401      15   67383   67377   67395   67404      15
   67380   67377   67371   67407      10   67380   67377   67383   67386      14
   67380   67377   67383   67389      14   67380   67377   67383   67392      14
   67380   67377   67395   67398      14   67380   67377   67395   67401      14
   67380   67377   67395   67404      14   67374   67371   67377   67380      10
   67374   67371   67377   67383      10   67374   67371   67377   67395      10
   67374   67371   67407   67410      19   67374   67371  -67407   67410       3
   67374   67371  -67407   67410      20   67374   67371   67407   67413       3
   67371   67377   67383   67386      15   67371   67377   67383   67389      15
   67371   67377   67383   67392      15   67371   67377   67395   67398      15
   67371   67377   67395   67401      15   67371   67377   67395   67404      15
   67371   67407   67413   67416       2   67368   67365   67371   67374       3
   67368   67365   67371   67377       3   67368   67365   67371   67407       3
   67365   67371   67377   67380      10   67467   67464   67470   67473       1
   67467   67464  -67470   67473       2   67464   67470   67476   67479       3
   67464   67470   67476   67482       3   67449   67440   67434   67452      15
   67446   67440   67434   67452      15   67443   67440   67434   67452      15
   67440   67434   67452   67455      15   67440   67434   67452   67458      15
   67440   67434   67452   67461      15   67437   67434   67440   67443      14
   67437   67434   67440   67446      14   67437   67434   67440   67449      14
   67437   67434   67452   67455      14   67437   67434   67452   67458      14
   67437   67434   67452   67461      14   67431   67425   67419   67464      10
   67431   67425   67434   67437      14   67431   67425   67434   67440      15
   67431   67425   67434   67452      15   67428   67425   67419   67464      10
   67428   67425   67434   67437      14   67428   67425   67434   67440      15
   67428   67425   67434   67452      15   67425   67434   67440   67443      15
   67425   67434   67440   67446      15   67425   67434   67440   67449      15
   67425   67434   67452   67455      15   67425   67434   67452   67458      15
   67425   67434   67452   67461      15   67422   67419   67425   67428      10
   67422   67419   67425   67431      10   67422   67419   67425   67434      10
   67422   67419   67464   67467      19   67422   67419  -67464   67467       3
   67422   67419  -67464   67467      20   67422   67419   67464   67470       3
   67419   67425   67434   67437      15   67419   67464   67470   67473       2
   67416   67413   67419   67422       3   67416   67413   67419   67425       3
   67416   67413   67419   67464       3   67413   67419   67425   67428      10
   67413   67419   67425   67431      10   67488   67485   67491   67494       1
   67488   67485  -67491   67494       2   67485   67491   67497   67500       3
   67485   67491   67497   67503       3   67482   67476   67485   67488      19
   67482   67476  -67485   67488       3   67482   67476  -67485   67488      20
   67482   67476   67485   67491       3   67479   67476   67485   67488      19
   67479   67476  -67485   67488       3   67479   67476  -67485   67488      20
   67479   67476   67485   67491       3   67476   67485   67491   67494       2
   67473   67470   67476   67479       3   67473   67470   67476   67482       3
   67473   67470   67476   67485       3   67509   67506   67512   67515       1
   67509   67506  -67512   67515       2   67506   67512   67518   67521       3
   67506   67512   67518   67524       3   67503   67497   67506   67509      19
   67503   67497  -67506   67509       3   67503   67497  -67506   67509      20
   67503   67497   67506   67512       3   67500   67497   67506   67509      19
   67500   67497  -67506   67509       3   67500   67497  -67506   67509      20
   67500   67497   67506   67512       3   67497   67506   67512   67515       2
   67494   67491   67497   67500       3   67494   67491   67497   67503       3
   67494   67491   67497   67506       3   67530   67527   67533   67536       1
   67530   67527  -67533   67536       2   67527   67533   67539   67542       3
   67524   67518   67527   67530      19   67524   67518  -67527   67530       3
   67524   67518  -67527   67530      20   67524   67518   67527   67533       3
   67521   67518   67527   67530      19   67521   67518  -67527   67530       3
   67521   67518  -67527   67530      20   67521   67518   67527   67533       3
   67518   67527   67533   67536       2   67515   67512   67518   67521       3
   67515   67512   67518   67524       3   67515   67512   67518   67527       3
   67563   67560   67566   67569       1   67563   67560  -67566   67569       2
   67560   67566   67572   67575       3   67551   67545   67539   67560      10
   67551   67545   67554   67557     178   67548   67545   67539   67560      10
   67548   67545   67554   67557     178   67542   67539   67545   67548      10
   67542   67539   67545   67551      10   67542   67539   67545   67554      10
   67542   67539   67560   67563      19   67542   67539  -67560   67563       3
   67542   67539  -67560   67563      20   67542   67539   67560   67566       3
   67539   67545   67554   67557     179   67539   67545  -67554   67557     180
   67539   67545  -67554   67557     181   67539   67545  -67554   67557     182
   67539   67560   67566   67569       2   67536   67533   67539   67542       3
   67536   67533   67539   67545       3   67536   67533   67539   67560       3
   67533   67539   67545   67548      10   67533   67539   67545   67551      10
   67593   67590   67596   67599       1   67593   67590  -67596   67599       2
   67590   67596   67602   67605       3   67587   67578   67572   67590      10
   67584   67578   67572   67590      10   67581   67578   67572   67590      10
   67575   67572   67578   67581      10   67575   67572   67578   67584      10
   67575   67572   67578   67587      10   67575   67572   67590   67593      19
   67575   67572  -67590   67593       3   67575   67572  -67590   67593      20
   67575   67572   67590   67596       3   67572   67590   67596   67599       2
   67569   67566   67572   67575       3   67569   67566   67572   67578       3
   67569   67566   67572   67590       3   67566   67572   67578   67581      10
   67566   67572   67578   67584      10   67566   67572   67578   67587      10
   67650   67647   67653   67656       1   67650   67647  -67653   67656       2
   67647   67653   67659   67662       3   67632   67623   67617   67635      15
   67629   67623   67617   67635      15   67626   67623   67617   67635      15
   67623   67617   67635   67638      15   67623   67617   67635   67641      15
   67623   67617   67635   67644      15   67620   67617   67623   67626      14
   67620   67617   67623   67629      14   67620   67617   67623   67632      14
   67620   67617   67635   67638      14   67620   67617   67635   67641      14
   67620   67617   67635   67644      14   67614   67608   67602   67647      10
   67614   67608   67617   67620      14   67614   67608   67617   67623      15
   67614   67608   67617   67635      15   67611   67608   67602   67647      10
   67611   67608   67617   67620      14   67611   67608   67617   67623      15
   67611   67608   67617   67635      15   67608   67617   67623   67626      15
   67608   67617   67623   67629      15   67608   67617   67623   67632      15
   67608   67617   67635   67638      15   67608   67617   67635   67641      15
   67608   67617   67635   67644      15   67605   67602   67608   67611      10
   67605   67602   67608   67614      10   67605   67602   67608   67617      10
   67605   67602   67647   67650      19   67605   67602  -67647   67650       3
   67605   67602  -67647   67650      20   67605   67602   67647   67653       3
   67602   67608   67617   67620      15   67602   67647   67653   67656       2
   67599   67596   67602   67605       3   67599   67596   67602   67608       3
   67599   67596   67602   67647       3   67596   67602   67608   67611      10
   67596   67602   67608   67614      10   67707   67704   67710   67713       1
   67707   67704  -67710   67713       2   67704   67710   67716   67719       3
   67689   67680   67674   67692      15   67686   67680   67674   67692      15
   67683   67680   67674   67692      15   67680   67674   67692   67695      15
   67680   67674   67692   67698      15   67680   67674   67692   67701      15
   67677   67674   67680   67683      14   67677   67674   67680   67686      14
   67677   67674   67680   67689      14   67677   67674   67692   67695      14
   67677   67674   67692   67698      14   67677   67674   67692   67701      14
   67671   67665   67659   67704      10   67671   67665   67674   67677      14
   67671   67665   67674   67680      15   67671   67665   67674   67692      15
   67668   67665   67659   67704      10   67668   67665   67674   67677      14
   67668   67665   67674   67680      15   67668   67665   67674   67692      15
   67665   67674   67680   67683      15   67665   67674   67680   67686      15
   67665   67674   67680   67689      15   67665   67674   67692   67695      15
   67665   67674   67692   67698      15   67665   67674   67692   67701      15
   67662   67659   67665   67668      10   67662   67659   67665   67671      10
   67662   67659   67665   67674      10   67662   67659   67704   67707      19
   67662   67659  -67704   67707       3   67662   67659  -67704   67707      20
   67662   67659   67704   67710       3   67659   67665   67674   67677      15
   67659   67704   67710   67713       2   67656   67653   67659   67662       3
   67656   67653   67659   67665       3   67656   67653   67659   67704       3
   67653   67659   67665   67668      10   67653   67659   67665   67671      10
   67779   67776   67782   67785       1   67779   67776  -67782   67785       2
   67776   67782   67788   67791       3   67764   67758   67755   67767      51
   67764   67758  -67755   67767       6   67761   67758   67755   67767      51
   67761   67758  -67755   67767       6   67758   67755   67767   67770      51
   67758   67755  -67767   67770       6   67758   67755   67767   67773      51
   67758   67755  -67767   67773       6   67752   67749   67755   67758      51
   67752   67749  -67755   67758       6   67752   67749   67755   67767      51
   67752   67749  -67755   67767       6   67749   67755   67758   67761      51
   67749   67755  -67758   67761       6   67749   67755   67758   67764      51
   67749   67755  -67758   67764       6   67749   67755   67767   67770      51
   67749   67755  -67767   67770       6   67749   67755   67767   67773      51
   67749   67755  -67767   67773       6   67746   67740   67749   67752      29
   67746   67740   67749   67755      29   67743   67740   67749   67752      29
   67743   67740   67749   67755      29   67737   67731   67740   67743      10
   67737   67731   67740   67746      10   67737   67731   67740   67749      10
   67734   67731   67740   67743      10   67734   67731   67740   67746      10
   67734   67731   67740   67749      10   67731   67740   67749   67752      29
   67728   67722   67716   67776      10   67728   67722   67731   67734      14
   67728   67722   67731   67737      14   67728   67722   67731   67740      15
   67725   67722   67716   67776      10   67725   67722   67731   67734      14
   67725   67722   67731   67737      14   67725   67722   67731   67740      15
   67722   67731   67740   67743      10   67722   67731   67740   67746      10
   67719   67716   67722   67725      10   67719   67716   67722   67728      10
   67719   67716   67722   67731      10   67719   67716   67776   67779      19
   67719   67716  -67776   67779       3   67719   67716  -67776   67779      20
   67719   67716   67776   67782       3   67716   67722   67731   67734      15
   67716   67722   67731   67737      15   67716   67776   67782   67785       2
   67713   67710   67716   67719       3   67713   67710   67716   67722       3
   67713   67710   67716   67776       3   67710   67716   67722   67725      10
   67710   67716   67722   67728      10   67812   67809   67815   67818       1
   67812   67809  -67815   67818       2   67809   67815   67821   67824       3
   67800   67794   67788   67809      10   67800   67794   67803   67806     178
   67797   67794   67788   67809      10   67797   67794   67803   67806     178
   67791   67788   67794   67797      10   67791   67788   67794   67800      10
   67791   67788   67794   67803      10   67791   67788   67809   67812      19
   67791   67788  -67809   67812       3   67791   67788  -67809   67812      20
   67791   67788   67809   67815       3   67788   67794   67803   67806     179
   67788   67794  -67803   67806     180   67788   67794  -67803   67806     181
   67788   67794  -67803   67806     182   67788   67809   67815   67818       2
   67785   67782   67788   67791       3   67785   67782   67788   67794       3
   67785   67782   67788   67809       3   67782   67788   67794   67797      10
   67782   67788   67794   67800      10   67866   67872   67875   67878       3
   67866   67872   67875   67881       3   67866   67872   67902   67905       3
   67851   67845   67854   67857      14   67851   67845   67854   67860      14
   67851   67845   67854   67863      14   67848   67845   67854   67857      14
   67848   67845   67854   67860      14   67848   67845   67854   67863      14
   67842   67833   67827   67845      15   67839   67833   67827   67845      15
   67836   67833   67827   67845      15   67833   67827   67845   67848      15
   67833   67827   67845   67851      15   67830   67827   67821   67866      10
   67830   67827   67833   67836      14   67830   67827   67833   67839      14
   67830   67827   67833   67842      14   67830   67827   67845   67848      14
   67830   67827   67845   67851      14   67830   67827   67845   67854      15
   67827   67845   67854   67857      15   67827   67845   67854   67860      15
   67827   67845   67854   67863      15   67824   67821   67827   67830      10
   67824   67821   67827   67833      10   67824   67821   67827   67845      10
   67824   67821   67866   67869      19   67824   67821  -67866   67869       3
   67824   67821  -67866   67869      20   67824   67821   67866   67872       3
   67821   67827   67833   67836      15   67821   67827   67833   67839      15
   67821   67827   67833   67842      15   67821   67827   67845   67848      15
   67821   67827   67845   67851      15   67818   67815   67821   67824       3
   67818   67815   67821   67827       3   67818   67815   67821   67866       3
   67815   67821   67827   67830      10   67911   67908   67914   67917       1
   67911   67908  -67914   67917       2   67908   67914   67920   67923       3
   67905   67902   67908   67911      19   67905   67902  -67908   67911       3
   67905   67902  -67908   67911      20   67905   67902   67908   67914       3
   67902   67908   67914   67917       2   67899   67893   67902   67905      10
   67899   67893   67902   67908      10   67896   67893   67902   67905      10
   67896   67893   67902   67908      10   67890   67884   67893   67896      14
   67890   67884   67893   67899      14   67890   67884   67893   67902      15
   67887   67884   67893   67896      14   67887   67884   67893   67899      14
   67887   67884   67893   67902      15   67884   67893   67902   67905      10
   67881   67875   67872   67902       3   67881   67875   67884   67887      10
   67881   67875   67884   67890      10   67881   67875   67884   67893      10
   67878   67875   67872   67902       3   67878   67875   67884   67887      10
   67878   67875   67884   67890      10   67878   67875   67884   67893      10
   67875   67872   67902   67905       3   67875   67884   67893   67896      15
   67875   67884   67893   67899      15   67872   67875   67884   67887      10
   67872   67875   67884   67890      10   67872   67902   67893   67896      10
   67872   67902   67893   67899      10   67941   67938   67944   67947       1
   67941   67938  -67944   67947       2   67938   67944   67950   67953       3
   67935   67926   67920   67938      10   67932   67926   67920   67938      10
   67929   67926   67920   67938      10   67923   67920   67926   67929      10
   67923   67920   67926   67932      10   67923   67920   67926   67935      10
   67923   67920   67938   67941      19   67923   67920  -67938   67941       3
   67923   67920  -67938   67941      20   67923   67920   67938   67944       3
   67920   67938   67944   67947       2   67917   67914   67920   67923       3
   67917   67914   67920   67926       3   67917   67914   67920   67938       3
   67914   67920   67926   67929      10   67914   67920   67926   67932      10
   67914   67920   67926   67935      10   67998   67995   68001   68004       1
   67998   67995  -68001   68004       2   67995   68001   68007   68010       3
   67980   67971   67965   67983      15   67977   67971   67965   67983      15
   67974   67971   67965   67983      15   67971   67965   67983   67986      15
   67971   67965   67983   67989      15   67971   67965   67983   67992      15
   67968   67965   67971   67974      14   67968   67965   67971   67977      14
   67968   67965   67971   67980      14   67968   67965   67983   67986      14
   67968   67965   67983   67989      14   67968   67965   67983   67992      14
   67962   67956   67950   67995      10   67962   67956   67965   67968      14
   67962   67956   67965   67971      15   67962   67956   67965   67983      15
   67959   67956   67950   67995      10   67959   67956   67965   67968      14
   67959   67956   67965   67971      15   67959   67956   67965   67983      15
   67956   67965   67971   67974      15   67956   67965   67971   67977      15
   67956   67965   67971   67980      15   67956   67965   67983   67986      15
   67956   67965   67983   67989      15   67956   67965   67983   67992      15
   67953   67950   67956   67959      10   67953   67950   67956   67962      10
   67953   67950   67956   67965      10   67953   67950   67995   67998      19
   67953   67950  -67995   67998       3   67953   67950  -67995   67998      20
   67953   67950   67995   68001       3   67950   67956   67965   67968      15
   67950   67995   68001   68004       2   67947   67944   67950   67953       3
   67947   67944   67950   67956       3   67947   67944   67950   67995       3
   67944   67950   67956   67959      10   67944   67950   67956   67962      10
   68034   68031   68037   68040       1   68034   68031  -68037   68040       2
   68031   68037   68043   68046       3   68019   68013   68007   68031      10
   68019   68013   68022   68025       3   68019   68013   68022   68028       3
   68016   68013   68007   68031      10   68016   68013   68022   68025       3
   68016   68013   68022   68028       3   68010   68007   68013   68016      10
   68010   68007   68013   68019      10   68010   68007   68013   68022      10
   68010   68007   68031   68034      19   68010   68007  -68031   68034       3
   68010   68007  -68031   68034      20   68010   68007   68031   68037       3
   68007   68031   68037   68040       2   68004   68001   68007   68010       3
   68004   68001   68007   68013       3   68004   68001   68007   68031       3
   68001   68007   68013   68016      10   68001   68007   68013   68019      10
   68067   68064   68070   68073       1   68067   68064  -68070   68073       2
   68064   68070   68076   68079       3   68055   68049   68043   68064      10
   68055   68049   68058   68061      95   68052   68049   68043   68064      10
   68052   68049   68058   68061      95   68046   68043   68049   68052      10
   68046   68043   68049   68055      10   68046   68043   68049   68058      90
   68046   68043  -68049   68058      29   68046   68043   68064   68067      19
   68046   68043  -68064   68067       3   68046   68043  -68064   68067      20
   68046   68043   68064   68070       3   68043   68049   68058   68061     127
   68043   68049  -68058   68061     128   68043   68049  -68058   68061     129
   68043   68049  -68058   68061     130   68043   68064   68070   68073       2
   68040   68037   68043   68046       3   68040   68037   68043   68049       3
   68040   68037   68043   68064       3   68037   68043   68049   68052      10
   68037   68043   68049   68055      10   68124   68121   68127   68130       1
   68124   68121  -68127   68130       2   68121   68127   68133   68136       3
   68106   68097   68091   68109      15   68103   68097   68091   68109      15
   68100   68097   68091   68109      15   68097   68091   68109   68112      15
   68097   68091   68109   68115      15   68097   68091   68109   68118      15
   68094   68091   68097   68100      14   68094   68091   68097   68103      14
   68094   68091   68097   68106      14   68094   68091   68109   68112      14
   68094   68091   68109   68115      14   68094   68091   68109   68118      14
   68088   68082   68076   68121      10   68088   68082   68091   68094      14
   68088   68082   68091   68097      15   68088   68082   68091   68109      15
   68085   68082   68076   68121      10   68085   68082   68091   68094      14
   68085   68082   68091   68097      15   68085   68082   68091   68109      15
   68082   68091   68097   68100      15   68082   68091   68097   68103      15
   68082   68091   68097   68106      15   68082   68091   68109   68112      15
   68082   68091   68109   68115      15   68082   68091   68109   68118      15
   68079   68076   68082   68085      10   68079   68076   68082   68088      10
   68079   68076   68082   68091      10   68079   68076   68121   68124      19
   68079   68076  -68121   68124       3   68079   68076  -68121   68124      20
   68079   68076   68121   68127       3   68076   68082   68091   68094      15
   68076   68121   68127   68130       2   68073   68070   68076   68079       3
   68073   68070   68076   68082       3   68073   68070   68076   68121       3
   68070   68076   68082   68085      10   68070   68076   68082   68088      10
   68163   68169   68172   68175       3   68163   68169   68172   68178       3
   68163   68169   68199   68202       3   68154   68145   68139   68157      90
   68154   68145  -68139   68157      29   68151   68145   68139   68157      90
   68151   68145  -68139   68157      29   68148   68145   68139   68157      90
   68148   68145  -68139   68157      29   68145   68139   68157   68160      91
   68145   68139  -68157   68160      92   68145   68139  -68157   68160      93
   68145   68139  -68157   68160      94   68142   68139   68133   68163      10
   68142   68139   68145   68148      10   68142   68139   68145   68151      10
   68142   68139   68145   68154      10   68142   68139   68157   68160      95
   68136   68133   68139   68142      10   68136   68133   68139   68145      10
   68136   68133   68139   68157      90   68136   68133  -68139   68157      29
   68136   68133   68163   68166      19   68136   68133  -68163   68166       3
   68136   68133  -68163   68166      20   68136   68133   68163   68169       3
   68133   68139   68145   68148      15   68133   68139   68145   68151      15
   68133   68139   68145   68154      15   68133   68139   68157   68160      96
   68133   68139  -68157   68160      97   68133   68139  -68157   68160      93
   68133   68139  -68157   68160      98   68130   68127   68133   68136       3
   68130   68127   68133   68139       3   68130   68127   68133   68163       3
   68127   68133   68139   68142      10   68208   68205   68211   68214       1
   68208   68205  -68211   68214       2   68205   68211   68217   68220       3
   68202   68199   68205   68208      19   68202   68199  -68205   68208       3
   68202   68199  -68205   68208      20   68202   68199   68205   68211       3
   68199   68205   68211   68214       2   68196   68190   68199   68202      10
   68196   68190   68199   68205      10   68193   68190   68199   68202      10
   68193   68190   68199   68205      10   68187   68181   68190   68193      14
   68187   68181   68190   68196      14   68187   68181   68190   68199      15
   68184   68181   68190   68193      14   68184   68181   68190   68196      14
   68184   68181   68190   68199      15   68181   68190   68199   68202      10
   68178   68172   68169   68199       3   68178   68172   68181   68184      10
   68178   68172   68181   68187      10   68178   68172   68181   68190      10
   68175   68172   68169   68199       3   68175   68172   68181   68184      10
   68175   68172   68181   68187      10   68175   68172   68181   68190      10
   68172   68169   68199   68202       3   68172   68181   68190   68193      15
   68172   68181   68190   68196      15   68169   68172   68181   68184      10
   68169   68172   68181   68187      10   68169   68199   68190   68193      10
   68169   68199   68190   68196      10   68238   68235   68241   68244       1
   68238   68235  -68241   68244       2   68235   68241   68247   68250       3
   68232   68223   68217   68235      10   68229   68223   68217   68235      10
   68226   68223   68217   68235      10   68220   68217   68223   68226      10
   68220   68217   68223   68229      10   68220   68217   68223   68232      10
   68220   68217   68235   68238      19   68220   68217  -68235   68238       3
   68220   68217  -68235   68238      20   68220   68217   68235   68241       3
   68217   68235   68241   68244       2   68214   68211   68217   68220       3
   68214   68211   68217   68223       3   68214   68211   68217   68235       3
   68211   68217   68223   68226      10   68211   68217   68223   68229      10
   68211   68217   68223   68232      10   68280   68277   68283   68286       1
   68280   68277  -68283   68286       2   68277   68283   68289   68292       3
   68265   68262   68268   68271       1   68265   68262  -68268   68271       2
   68265   68262   68268   68274       1   68265   68262  -68268   68274       2
   68259   68253   68247   68277      10   68259   68253   68262   68265      19
   68259   68253  -68262   68265       3   68259   68253  -68262   68265      20
   68259   68253   68262   68268       3   68256   68253   68247   68277      10
   68256   68253   68262   68265      19   68256   68253  -68262   68265       3
   68256   68253  -68262   68265      20   68256   68253   68262   68268       3
   68253   68262   68268   68271       2   68253   68262   68268   68274       2
   68250   68247   68253   68256      10   68250   68247   68253   68259      10
   68250   68247   68253   68262      10   68250   68247   68277   68280      19
   68250   68247  -68277   68280       3   68250   68247  -68277   68280      20
   68250   68247   68277   68283       3   68247   68277   68283   68286       2
   68244   68241   68247   68250       3   68244   68241   68247   68253       3
   68244   68241   68247   68277       3   68241   68247   68253   68256      10
   68241   68247   68253   68259      10   68325   68322   68328   68331       1
   68325   68322  -68328   68331       2   68322   68328   68334   68337       3
   68310   68304   68313   68316       3   68310   68304   68313   68319       3
   68307   68304   68313   68316       3   68307   68304   68313   68319       3
   68301   68295   68289   68322      10   68301   68295   68304   68307      14
   68301   68295   68304   68310      14   68301   68295   68304   68313      10
   68298   68295   68289   68322      10   68298   68295   68304   68307      14
   68298   68295   68304   68310      14   68298   68295   68304   68313      10
   68292   68289   68295   68298      10   68292   68289   68295   68301      10
   68292   68289   68295   68304      10   68292   68289   68322   68325      19
   68292   68289  -68322   68325       3   68292   68289  -68322   68325      20
   68292   68289   68322   68328       3   68289   68295   68304   68307      15
   68289   68295   68304   68310      15   68289   68322   68328   68331       2
   68286   68283   68289   68292       3   68286   68283   68289   68295       3
   68286   68283   68289   68322       3   68283   68289   68295   68298      10
   68283   68289   68295   68301      10   68361   68358   68364   68367       1
   68361   68358  -68364   68367       2   68358   68364   68370   68373       3
   68346   68340   68334   68358      10   68346   68340   68349   68352       3
   68346   68340   68349   68355       3   68343   68340   68334   68358      10
   68343   68340   68349   68352       3   68343   68340   68349   68355       3
   68337   68334   68340   68343      10   68337   68334   68340   68346      10
   68337   68334   68340   68349      10   68337   68334   68358   68361      19
   68337   68334  -68358   68361       3   68337   68334  -68358   68361      20
   68337   68334   68358   68364       3   68334   68358   68364   68367       2
   68331   68328   68334   68337       3   68331   68328   68334   68340       3
   68331   68328   68334   68358       3   68328   68334   68340   68343      10
   68328   68334   68340   68346      10   68412   68409   68415   68418       1
   68412   68409  -68415   68418       2   68409   68415   68421   68424       3
   68397   68394   68400   68403       1   68397   68394  -68400   68403       2
   68397   68394   68400   68406       1   68397   68394  -68400   68406       2
   68391   68385   68394   68397      19   68391   68385  -68394   68397       3
   68391   68385  -68394   68397      20   68391   68385   68394   68400       3
   68388   68385   68394   68397      19   68388   68385  -68394   68397       3
   68388   68385  -68394   68397      20   68388   68385   68394   68400       3
   68385   68394   68400   68403       2   68385   68394   68400   68406       2
   68382   68376   68370   68409      10   68382   68376   68385   68388      14
   68382   68376   68385   68391      14   68382   68376   68385   68394      10
   68379   68376   68370   68409      10   68379   68376   68385   68388      14
   68379   68376   68385   68391      14   68379   68376   68385   68394      10
   68373   68370   68376   68379      10   68373   68370   68376   68382      10
   68373   68370   68376   68385      10   68373   68370   68409   68412      19
   68373   68370  -68409   68412       3   68373   68370  -68409   68412      20
   68373   68370   68409   68415       3   68370   68376   68385   68388      15
   68370   68376   68385   68391      15   68370   68409   68415   68418       2
   68367   68364   68370   68373       3   68367   68364   68370   68376       3
   68367   68364   68370   68409       3   68364   68370   68376   68379      10
   68364   68370   68376   68382      10   68478   68475   68481   68484       1
   68478   68475  -68481   68484       2   68475   68481   68487   68490       3
   68460   68454   68463   68466      10   68460   68454   68463   68469      10
   68460   68454   68463   68472      10   68457   68454   68463   68466      10
   68457   68454   68463   68469      10   68457   68454   68463   68472      10
   68451   68445   68454   68457      10   68451   68445   68454   68460      10
   68451   68445   68454   68463      10   68448   68445   68454   68457      10
   68448   68445   68454   68460      10   68448   68445   68454   68463      10
   68445   68454   68463   68466      10   68445   68454   68463   68469      10
   68445   68454   68463   68472      10   68442   68436   68445   68448      14
   68442   68436   68445   68451      14   68442   68436   68445   68454      15
   68439   68436   68445   68448      14   68439   68436   68445   68451      14
   68439   68436   68445   68454      15   68436   68445   68454   68457      10
   68436   68445   68454   68460      10   68433   68427   68421   68475      10
   68433   68427   68436   68439      14   68433   68427   68436   68442      14
   68433   68427   68436   68445      15   68430   68427   68421   68475      10
   68430   68427   68436   68439      14   68430   68427   68436   68442      14
   68430   68427   68436   68445      15   68427   68436   68445   68448      15
   68427   68436   68445   68451      15   68424   68421   68427   68430      10
   68424   68421   68427   68433      10   68424   68421   68427   68436      10
   68424   68421   68475   68478      19   68424   68421  -68475   68478       3
   68424   68421  -68475   68478      20   68424   68421   68475   68481       3
   68421   68427   68436   68439      15   68421   68427   68436   68442      15
   68421   68475   68481   68484       2   68418   68415   68421   68424       3
   68418   68415   68421   68427       3   68418   68415   68421   68475       3
   68415   68421   68427   68430      10   68415   68421   68427   68433      10
   68535   68532   68538   68541       1   68535   68532  -68538   68541       2
   68532   68538   68544   68547       3   68532   68538   68544   68550       3
   68517   68511   68520   68523      14   68517   68511   68520   68526      14
   68517   68511   68520   68529      14   68514   68511   68520   68523      14
   68514   68511   68520   68526      14   68514   68511   68520   68529      14
   68508   68499   68493   68511      15   68505   68499   68493   68511      15
   68502   68499   68493   68511      15   68499   68493   68511   68514      15
   68499   68493   68511   68517      15   68496   68493   68487   68532      10
   68496   68493   68499   68502      14   68496   68493   68499   68505      14
   68496   68493   68499   68508      14   68496   68493   68511   68514      14
   68496   68493   68511   68517      14   68496   68493   68511   68520      15
   68493   68511   68520   68523      15   68493   68511   68520   68526      15
   68493   68511   68520   68529      15   68490   68487   68493   68496      10
   68490   68487   68493   68499      10   68490   68487   68493   68511      10
   68490   68487   68532   68535      19   68490   68487  -68532   68535       3
   68490   68487  -68532   68535      20   68490   68487   68532   68538       3
   68487   68493   68499   68502      15   68487   68493   68499   68505      15
   68487   68493   68499   68508      15   68487   68493   68511   68514      15
   68487   68493   68511   68517      15   68487   68532   68538   68541       2
   68484   68481   68487   68490       3   68484   68481   68487   68493       3
   68484   68481   68487   68532       3   68481   68487   68493   68496      10
   68556   68553   68559   68562       1   68556   68553  -68559   68562       2
   68553   68559   68565   68568       3   68550   68544   68553   68556      19
   68550   68544  -68553   68556       3   68550   68544  -68553   68556      20
   68550   68544   68553   68559       3   68547   68544   68553   68556      19
   68547   68544  -68553   68556       3   68547   68544  -68553   68556      20
   68547   68544   68553   68559       3   68544   68553   68559   68562       2
   68541   68538   68544   68547       3   68541   68538   68544   68550       3
   68541   68538   68544   68553       3   68613   68610   68616   68619       1
   68613   68610  -68616   68619       2   68610   68616   68622   68625       3
   68595   68589   68598   68601      14   68595   68589   68598   68604      14
   68595   68589   68598   68607      14   68592   68589   68598   68601      14
   68592   68589   68598   68604      14   68592   68589   68598   68607      14
   68586   68577   68571   68589      15   68583   68577   68571   68589      15
   68580   68577   68571   68589      15   68577   68571   68589   68592      15
   68577   68571   68589   68595      15   68574   68571   68565   68610      10
   68574   68571   68577   68580      14   68574   68571   68577   68583      14
   68574   68571   68577   68586      14   68574   68571   68589   68592      14
   68574   68571   68589   68595      14   68574   68571   68589   68598      15
   68571   68589   68598   68601      15   68571   68589   68598   68604      15
   68571   68589   68598   68607      15   68568   68565   68571   68574      10
   68568   68565   68571   68577      10   68568   68565   68571   68589      10
   68568   68565   68610   68613      19   68568   68565  -68610   68613       3
   68568   68565  -68610   68613      20   68568   68565   68610   68616       3
   68565   68571   68577   68580      15   68565   68571   68577   68583      15
   68565   68571   68577   68586      15   68565   68571   68589   68592      15
   68565   68571   68589   68595      15   68565   68610   68616   68619       2
   68562   68559   68565   68568       3   68562   68559   68565   68571       3
   68562   68559   68565   68610       3   68559   68565   68571   68574      10
   68658   68655   68661   68664       1   68658   68655  -68661   68664       2
   68655   68661   68667   68670       3   68643   68637   68646   68649       3
   68643   68637   68646   68652       3   68640   68637   68646   68649       3
   68640   68637   68646   68652       3   68634   68628   68622   68655      10
   68634   68628   68637   68640      14   68634   68628   68637   68643      14
   68634   68628   68637   68646      10   68631   68628   68622   68655      10
   68631   68628   68637   68640      14   68631   68628   68637   68643      14
   68631   68628   68637   68646      10   68625   68622   68628   68631      10
   68625   68622   68628   68634      10   68625   68622   68628   68637      10
   68625   68622   68655   68658      19   68625   68622  -68655   68658       3
   68625   68622  -68655   68658      20   68625   68622   68655   68661       3
   68622   68628   68637   68640      15   68622   68628   68637   68643      15
   68622   68655   68661   68664       2   68619   68616   68622   68625       3
   68619   68616   68622   68628       3   68619   68616   68622   68655       3
   68616   68622   68628   68631      10   68616   68622   68628   68634      10
   68715   68712   68718   68721       1   68715   68712  -68718   68721       2
   68712   68718   68724   68727       3   68697   68691   68700   68703      14
   68697   68691   68700   68706      14   68697   68691   68700   68709      14
   68694   68691   68700   68703      14   68694   68691   68700   68706      14
   68694   68691   68700   68709      14   68688   68679   68673   68691      15
   68685   68679   68673   68691      15   68682   68679   68673   68691      15
   68679   68673   68691   68694      15   68679   68673   68691   68697      15
   68676   68673   68667   68712      10   68676   68673   68679   68682      14
   68676   68673   68679   68685      14   68676   68673   68679   68688      14
   68676   68673   68691   68694      14   68676   68673   68691   68697      14
   68676   68673   68691   68700      15   68673   68691   68700   68703      15
   68673   68691   68700   68706      15   68673   68691   68700   68709      15
   68670   68667   68673   68676      10   68670   68667   68673   68679      10
   68670   68667   68673   68691      10   68670   68667   68712   68715      19
   68670   68667  -68712   68715       3   68670   68667  -68712   68715      20
   68670   68667   68712   68718       3   68667   68673   68679   68682      15
   68667   68673   68679   68685      15   68667   68673   68679   68688      15
   68667   68673   68691   68694      15   68667   68673   68691   68697      15
   68667   68712   68718   68721       2   68664   68661   68667   68670       3
   68664   68661   68667   68673       3   68664   68661   68667   68712       3
   68661   68667   68673   68676      10   68772   68769   68775   68778       1
   68772   68769  -68775   68778       2   68769   68775   68781   68784       3
   68754   68748   68757   68760      14   68754   68748   68757   68763      14
   68754   68748   68757   68766      14   68751   68748   68757   68760      14
   68751   68748   68757   68763      14   68751   68748   68757   68766      14
   68745   68736   68730   68748      15   68742   68736   68730   68748      15
   68739   68736   68730   68748      15   68736   68730   68748   68751      15
   68736   68730   68748   68754      15   68733   68730   68724   68769      10
   68733   68730   68736   68739      14   68733   68730   68736   68742      14
   68733   68730   68736   68745      14   68733   68730   68748   68751      14
   68733   68730   68748   68754      14   68733   68730   68748   68757      15
   68730   68748   68757   68760      15   68730   68748   68757   68763      15
   68730   68748   68757   68766      15   68727   68724   68730   68733      10
   68727   68724   68730   68736      10   68727   68724   68730   68748      10
   68727   68724   68769   68772      19   68727   68724  -68769   68772       3
   68727   68724  -68769   68772      20   68727   68724   68769   68775       3
   68724   68730   68736   68739      15   68724   68730   68736   68742      15
   68724   68730   68736   68745      15   68724   68730   68748   68751      15
   68724   68730   68748   68754      15   68724   68769   68775   68778       2
   68721   68718   68724   68727       3   68721   68718   68724   68730       3
   68721   68718   68724   68769       3   68718   68724   68730   68733      10
   68838   68835   68841   68844       1   68838   68835  -68841   68844       2
   68835   68841   68847   68850       3   68820   68814   68823   68826      10
   68820   68814   68823   68829      10   68820   68814   68823   68832      10
   68817   68814   68823   68826      10   68817   68814   68823   68829      10
   68817   68814   68823   68832      10   68811   68805   68814   68817      10
   68811   68805   68814   68820      10   68811   68805   68814   68823      10
   68808   68805   68814   68817      10   68808   68805   68814   68820      10
   68808   68805   68814   68823      10   68805   68814   68823   68826      10
   68805   68814   68823   68829      10   68805   68814   68823   68832      10
   68802   68796   68805   68808      14   68802   68796   68805   68811      14
   68802   68796   68805   68814      15   68799   68796   68805   68808      14
   68799   68796   68805   68811      14   68799   68796   68805   68814      15
   68796   68805   68814   68817      10   68796   68805   68814   68820      10
   68793   68787   68781   68835      10   68793   68787   68796   68799      14
   68793   68787   68796   68802      14   68793   68787   68796   68805      15
   68790   68787   68781   68835      10   68790   68787   68796   68799      14
   68790   68787   68796   68802      14   68790   68787   68796   68805      15
   68787   68796   68805   68808      15   68787   68796   68805   68811      15
   68784   68781   68787   68790      10   68784   68781   68787   68793      10
   68784   68781   68787   68796      10   68784   68781   68835   68838      19
   68784   68781  -68835   68838       3   68784   68781  -68835   68838      20
   68784   68781   68835   68841       3   68781   68787   68796   68799      15
   68781   68787   68796   68802      15   68781   68835   68841   68844       2
   68778   68775   68781   68784       3   68778   68775   68781   68787       3
   68778   68775   68781   68835       3   68775   68781   68787   68790      10
   68775   68781   68787   68793      10   68910   68907   68913   68916       1
   68910   68907  -68913   68916       2   68907   68913   68919   68922       3
   68895   68889   68886   68898      51   68895   68889  -68886   68898       6
   68892   68889   68886   68898      51   68892   68889  -68886   68898       6
   68889   68886   68898   68901      51   68889   68886  -68898   68901       6
   68889   68886   68898   68904      51   68889   68886  -68898   68904       6
   68883   68880   68886   68889      51   68883   68880  -68886   68889       6
   68883   68880   68886   68898      51   68883   68880  -68886   68898       6
   68880   68886   68889   68892      51   68880   68886  -68889   68892       6
   68880   68886   68889   68895      51   68880   68886  -68889   68895       6
   68880   68886   68898   68901      51   68880   68886  -68898   68901       6
   68880   68886   68898   68904      51   68880   68886  -68898   68904       6
   68877   68871   68880   68883      29   68877   68871   68880   68886      29
   68874   68871   68880   68883      29   68874   68871   68880   68886      29
   68868   68862   68871   68874      10   68868   68862   68871   68877      10
   68868   68862   68871   68880      10   68865   68862   68871   68874      10
   68865   68862   68871   68877      10   68865   68862   68871   68880      10
   68862   68871   68880   68883      29   68859   68853   68847   68907      10
   68859   68853   68862   68865      14   68859   68853   68862   68868      14
   68859   68853   68862   68871      15   68856   68853   68847   68907      10
   68856   68853   68862   68865      14   68856   68853   68862   68868      14
   68856   68853   68862   68871      15   68853   68862   68871   68874      10
   68853   68862   68871   68877      10   68850   68847   68853   68856      10
   68850   68847   68853   68859      10   68850   68847   68853   68862      10
   68850   68847   68907   68910      19   68850   68847  -68907   68910       3
   68850   68847  -68907   68910      20   68850   68847   68907   68913       3
   68847   68853   68862   68865      15   68847   68853   68862   68868      15
   68847   68907   68913   68916       2   68844   68841   68847   68850       3
   68844   68841   68847   68853       3   68844   68841   68847   68907       3
   68841   68847   68853   68856      10   68841   68847   68853   68859      10
   68952   68949   68955   68958       1   68952   68949  -68955   68958       2
   68949   68955   68961   68964       3   68940   68931   68925   68943      90
   68940   68931  -68925   68943      29   68937   68931   68925   68943      90
   68937   68931  -68925   68943      29   68934   68931   68925   68943      90
   68934   68931  -68925   68943      29   68931   68925   68943   68946      91
   68931   68925  -68943   68946      92   68931   68925  -68943   68946      93
   68931   68925  -68943   68946      94   68928   68925   68919   68949      10
   68928   68925   68931   68934      10   68928   68925   68931   68937      10
   68928   68925   68931   68940      10   68928   68925   68943   68946      95
   68922   68919   68925   68928      10   68922   68919   68925   68931      10
   68922   68919   68925   68943      90   68922   68919  -68925   68943      29
   68922   68919   68949   68952      19   68922   68919  -68949   68952       3
   68922   68919  -68949   68952      20   68922   68919   68949   68955       3
   68919   68925   68931   68934      15   68919   68925   68931   68937      15
   68919   68925   68931   68940      15   68919   68925   68943   68946      96
   68919   68925  -68943   68946      97   68919   68925  -68943   68946      93
   68919   68925  -68943   68946      98   68919   68949   68955   68958       2
   68916   68913   68919   68922       3   68916   68913   68919   68925       3
   68916   68913   68919   68949       3   68913   68919   68925   68928      10
   69009   69006   69012   69015       1   69009   69006  -69012   69015       2
   69006   69012   69018   69021       3   68991   68982   68976   68994      15
   68988   68982   68976   68994      15   68985   68982   68976   68994      15
   68982   68976   68994   68997      15   68982   68976   68994   69000      15
   68982   68976   68994   69003      15   68979   68976   68982   68985      14
   68979   68976   68982   68988      14   68979   68976   68982   68991      14
   68979   68976   68994   68997      14   68979   68976   68994   69000      14
   68979   68976   68994   69003      14   68973   68967   68961   69006      10
   68973   68967   68976   68979      14   68973   68967   68976   68982      15
   68973   68967   68976   68994      15   68970   68967   68961   69006      10
   68970   68967   68976   68979      14   68970   68967   68976   68982      15
   68970   68967   68976   68994      15   68967   68976   68982   68985      15
   68967   68976   68982   68988      15   68967   68976   68982   68991      15
   68967   68976   68994   68997      15   68967   68976   68994   69000      15
   68967   68976   68994   69003      15   68964   68961   68967   68970      10
   68964   68961   68967   68973      10   68964   68961   68967   68976      10
   68964   68961   69006   69009      19   68964   68961  -69006   69009       3
   68964   68961  -69006   69009      20   68964   68961   69006   69012       3
   68961   68967   68976   68979      15   68961   69006   69012   69015       2
   68958   68955   68961   68964       3   68958   68955   68961   68967       3
   68958   68955   68961   69006       3   68955   68961   68967   68970      10
   68955   68961   68967   68973      10   69075   69072   69078   69081       1
   69075   69072  -69078   69081       2   69072   69078   69084   69087       3
   69057   69051   69060   69063      10   69057   69051   69060   69066      10
   69057   69051   69060   69069      10   69054   69051   69060   69063      10
   69054   69051   69060   69066      10   69054   69051   69060   69069      10
   69048   69042   69051   69054      10   69048   69042   69051   69057      10
   69048   69042   69051   69060      10   69045   69042   69051   69054      10
   69045   69042   69051   69057      10   69045   69042   69051   69060      10
   69042   69051   69060   69063      10   69042   69051   69060   69066      10
   69042   69051   69060   69069      10   69039   69033   69042   69045      14
   69039   69033   69042   69048      14   69039   69033   69042   69051      15
   69036   69033   69042   69045      14   69036   69033   69042   69048      14
   69036   69033   69042   69051      15   69033   69042   69051   69054      10
   69033   69042   69051   69057      10   69030   69024   69018   69072      10
   69030   69024   69033   69036      14   69030   69024   69033   69039      14
   69030   69024   69033   69042      15   69027   69024   69018   69072      10
   69027   69024   69033   69036      14   69027   69024   69033   69039      14
   69027   69024   69033   69042      15   69024   69033   69042   69045      15
   69024   69033   69042   69048      15   69021   69018   69024   69027      10
   69021   69018   69024   69030      10   69021   69018   69024   69033      10
   69021   69018   69072   69075      19   69021   69018  -69072   69075       3
   69021   69018  -69072   69075      20   69021   69018   69072   69078       3
   69018   69024   69033   69036      15   69018   69024   69033   69039      15
   69018   69072   69078   69081       2   69015   69012   69018   69021       3
   69015   69012   69018   69024       3   69015   69012   69018   69072       3
   69012   69018   69024   69027      10   69012   69018   69024   69030      10
   69129   69135   69138   69141       3   69129   69135   69138   69144       3
   69129   69135   69165   69168       3   69114   69108   69117   69120      14
   69114   69108   69117   69123      14   69114   69108   69117   69126      14
   69111   69108   69117   69120      14   69111   69108   69117   69123      14
   69111   69108   69117   69126      14   69105   69096   69090   69108      15
   69102   69096   69090   69108      15   69099   69096   69090   69108      15
   69096   69090   69108   69111      15   69096   69090   69108   69114      15
   69093   69090   69084   69129      10   69093   69090   69096   69099      14
   69093   69090   69096   69102      14   69093   69090   69096   69105      14
   69093   69090   69108   69111      14   69093   69090   69108   69114      14
   69093   69090   69108   69117      15   69090   69108   69117   69120      15
   69090   69108   69117   69123      15   69090   69108   69117   69126      15
   69087   69084   69090   69093      10   69087   69084   69090   69096      10
   69087   69084   69090   69108      10   69087   69084   69129   69132      19
   69087   69084  -69129   69132       3   69087   69084  -69129   69132      20
   69087   69084   69129   69135       3   69084   69090   69096   69099      15
   69084   69090   69096   69102      15   69084   69090   69096   69105      15
   69084   69090   69108   69111      15   69084   69090   69108   69114      15
   69081   69078   69084   69087       3   69081   69078   69084   69090       3
   69081   69078   69084   69129       3   69078   69084   69090   69093      10
   69174   69171   69177   69180       1   69174   69171  -69177   69180       2
   69171   69177   69183   69186       3   69168   69165   69171   69174      19
   69168   69165  -69171   69174       3   69168   69165  -69171   69174      20
   69168   69165   69171   69177       3   69165   69171   69177   69180       2
   69162   69156   69165   69168      10   69162   69156   69165   69171      10
   69159   69156   69165   69168      10   69159   69156   69165   69171      10
   69153   69147   69156   69159      14   69153   69147   69156   69162      14
   69153   69147   69156   69165      15   69150   69147   69156   69159      14
   69150   69147   69156   69162      14   69150   69147   69156   69165      15
   69147   69156   69165   69168      10   69144   69138   69135   69165       3
   69144   69138   69147   69150      10   69144   69138   69147   69153      10
   69144   69138   69147   69156      10   69141   69138   69135   69165       3
   69141   69138   69147   69150      10   69141   69138   69147   69153      10
   69141   69138   69147   69156      10   69138   69135   69165   69168       3
   69138   69147   69156   69159      15   69138   69147   69156   69162      15
   69135   69138   69147   69150      10   69135   69138   69147   69153      10
   69135   69165   69156   69159      10   69135   69165   69156   69162      10
   69204   69201   69207   69210       1   69204   69201  -69207   69210       2
   69201   69207   69213   69216       3   69198   69189   69183   69201      10
   69195   69189   69183   69201      10   69192   69189   69183   69201      10
   69186   69183   69189   69192      10   69186   69183   69189   69195      10
   69186   69183   69189   69198      10   69186   69183   69201   69204      19
   69186   69183  -69201   69204       3   69186   69183  -69201   69204      20
   69186   69183   69201   69207       3   69183   69201   69207   69210       2
   69180   69177   69183   69186       3   69180   69177   69183   69189       3
   69180   69177   69183   69201       3   69177   69183   69189   69192      10
   69177   69183   69189   69195      10   69177   69183   69189   69198      10
   69255   69252   69258   69261       1   69255   69252  -69258   69261       2
   69252   69258   69264   69267       3   69234   69228   69237   69240      63
   69231   69228   69237   69240      63   69228   69237   69240   69243      63
   69228   69237   69240   69246      63   69228   69237   69240   69249      63
   69225   69219   69213   69252      10   69225   69219   69228   69231      10
   69225   69219   69228   69234      10   69225   69219   69228   69237      10
   69222   69219   69213   69252      10   69222   69219   69228   69231      10
   69222   69219   69228   69234      10   69222   69219   69228   69237      10
   69216   69213   69219   69222      10   69216   69213   69219   69225      10
   69216   69213   69219   69228      10   69216   69213   69252   69255      19
   69216   69213  -69252   69255       3   69216   69213  -69252   69255      20
   69216   69213   69252   69258       3   69213   69219   69228   69231      10
   69213   69219   69228   69234      10   69213   69252   69258   69261       2
   69210   69207   69213   69216       3   69210   69207   69213   69219       3
   69210   69207   69213   69252       3   69207   69213   69219   69222      10
   69207   69213   69219   69225      10   69297   69294   69300   69303       1
   69297   69294  -69300   69303       2   69294   69300   69306   69309       3
   69285   69276   69270   69288      90   69285   69276  -69270   69288      29
   69282   69276   69270   69288      90   69282   69276  -69270   69288      29
   69279   69276   69270   69288      90   69279   69276  -69270   69288      29
   69276   69270   69288   69291      91   69276   69270  -69288   69291      92
   69276   69270  -69288   69291      93   69276   69270  -69288   69291      94
   69273   69270   69264   69294      10   69273   69270   69276   69279      10
   69273   69270   69276   69282      10   69273   69270   69276   69285      10
   69273   69270   69288   69291      95   69267   69264   69270   69273      10
   69267   69264   69270   69276      10   69267   69264   69270   69288      90
   69267   69264  -69270   69288      29   69267   69264   69294   69297      19
   69267   69264  -69294   69297       3   69267   69264  -69294   69297      20
   69267   69264   69294   69300       3   69264   69270   69276   69279      15
   69264   69270   69276   69282      15   69264   69270   69276   69285      15
   69264   69270   69288   69291      96   69264   69270  -69288   69291      97
   69264   69270  -69288   69291      93   69264   69270  -69288   69291      98
   69264   69294   69300   69303       2   69261   69258   69264   69267       3
   69261   69258   69264   69270       3   69261   69258   69264   69294       3
   69258   69264   69270   69273      10   69354   69351   69357   69360       1
   69354   69351  -69357   69360       2   69351   69357   69363   69366       3
   69336   69330   69339   69342      14   69336   69330   69339   69345      14
   69336   69330   69339   69348      14   69333   69330   69339   69342      14
   69333   69330   69339   69345      14   69333   69330   69339   69348      14
   69327   69318   69312   69330      15   69324   69318   69312   69330      15
   69321   69318   69312   69330      15   69318   69312   69330   69333      15
   69318   69312   69330   69336      15   69315   69312   69306   69351      10
   69315   69312   69318   69321      14   69315   69312   69318   69324      14
   69315   69312   69318   69327      14   69315   69312   69330   69333      14
   69315   69312   69330   69336      14   69315   69312   69330   69339      15
   69312   69330   69339   69342      15   69312   69330   69339   69345      15
   69312   69330   69339   69348      15   69309   69306   69312   69315      10
   69309   69306   69312   69318      10   69309   69306   69312   69330      10
   69309   69306   69351   69354      19   69309   69306  -69351   69354       3
   69309   69306  -69351   69354      20   69309   69306   69351   69357       3
   69306   69312   69318   69321      15   69306   69312   69318   69324      15
   69306   69312   69318   69327      15   69306   69312   69330   69333      15
   69306   69312   69330   69336      15   69306   69351   69357   69360       2
   69303   69300   69306   69309       3   69303   69300   69306   69312       3
   69303   69300   69306   69351       3   69300   69306   69312   69315      10
   69384   69381   69387   69390       1   69384   69381  -69387   69390       2
   69381   69387   69393   69396       3   69378   69369   69363   69381      10
   69375   69369   69363   69381      10   69372   69369   69363   69381      10
   69366   69363   69369   69372      10   69366   69363   69369   69375      10
   69366   69363   69369   69378      10   69366   69363   69381   69384      19
   69366   69363  -69381   69384       3   69366   69363  -69381   69384      20
   69366   69363   69381   69387       3   69363   69381   69387   69390       2
   69360   69357   69363   69366       3   69360   69357   69363   69369       3
   69360   69357   69363   69381       3   69357   69363   69369   69372      10
   69357   69363   69369   69375      10   69357   69363   69369   69378      10
   69450   69447   69453   69456       1   69450   69447  -69453   69456       2
   69447   69453   69459   69462       3   69432   69426   69435   69438      10
   69432   69426   69435   69441      10   69432   69426   69435   69444      10
   69429   69426   69435   69438      10   69429   69426   69435   69441      10
   69429   69426   69435   69444      10   69423   69417   69426   69429      10
   69423   69417   69426   69432      10   69423   69417   69426   69435      10
   69420   69417   69426   69429      10   69420   69417   69426   69432      10
   69420   69417   69426   69435      10   69417   69426   69435   69438      10
   69417   69426   69435   69441      10   69417   69426   69435   69444      10
   69414   69408   69417   69420      14   69414   69408   69417   69423      14
   69414   69408   69417   69426      15   69411   69408   69417   69420      14
   69411   69408   69417   69423      14   69411   69408   69417   69426      15
   69408   69417   69426   69429      10   69408   69417   69426   69432      10
   69405   69399   69393   69447      10   69405   69399   69408   69411      14
   69405   69399   69408   69414      14   69405   69399   69408   69417      15
   69402   69399   69393   69447      10   69402   69399   69408   69411      14
   69402   69399   69408   69414      14   69402   69399   69408   69417      15
   69399   69408   69417   69420      15   69399   69408   69417   69423      15
   69396   69393   69399   69402      10   69396   69393   69399   69405      10
   69396   69393   69399   69408      10   69396   69393   69447   69450      19
   69396   69393  -69447   69450       3   69396   69393  -69447   69450      20
   69396   69393   69447   69453       3   69393   69399   69408   69411      15
   69393   69399   69408   69414      15   69393   69447   69453   69456       2
   69390   69387   69393   69396       3   69390   69387   69393   69399       3
   69390   69387   69393   69447       3   69387   69393   69399   69402      10
   69387   69393   69399   69405      10   69492   69489   69495   69498       1
   69492   69489  -69495   69498       2   69489   69495   69501   69504       3
   69477   69474   69480   69483       1   69477   69474  -69480   69483       2
   69477   69474   69480   69486       1   69477   69474  -69480   69486       2
   69471   69465   69459   69489      10   69471   69465   69474   69477      19
   69471   69465  -69474   69477       3   69471   69465  -69474   69477      20
   69471   69465   69474   69480       3   69468   69465   69459   69489      10
   69468   69465   69474   69477      19   69468   69465  -69474   69477       3
   69468   69465  -69474   69477      20   69468   69465   69474   69480       3
   69465   69474   69480   69483       2   69465   69474   69480   69486       2
   69462   69459   69465   69468      10   69462   69459   69465   69471      10
   69462   69459   69465   69474      10   69462   69459   69489   69492      19
   69462   69459  -69489   69492       3   69462   69459  -69489   69492      20
   69462   69459   69489   69495       3   69459   69489   69495   69498       2
   69456   69453   69459   69462       3   69456   69453   69459   69465       3
   69456   69453   69459   69489       3   69453   69459   69465   69468      10
   69453   69459   69465   69471      10   69522   69519   69525   69528       1
   69522   69519  -69525   69528       2   69519   69525   69531   69534       3
   69519   69525   69531   69537       3   69516   69507   69501   69519      10
   69513   69507   69501   69519      10   69510   69507   69501   69519      10
   69504   69501   69507   69510      10   69504   69501   69507   69513      10
   69504   69501   69507   69516      10   69504   69501   69519   69522      19
   69504   69501  -69519   69522       3   69504   69501  -69519   69522      20
   69504   69501   69519   69525       3   69501   69519   69525   69528       2
   69498   69495   69501   69504       3   69498   69495   69501   69507       3
   69498   69495   69501   69519       3   69495   69501   69507   69510      10
   69495   69501   69507   69513      10   69495   69501   69507   69516      10
   69543   69540   69546   69549       1   69543   69540  -69546   69549       2
   69540   69546   69552   69555       3   69537   69531   69540   69543      19
   69537   69531  -69540   69543       3   69537   69531  -69540   69543      20
   69537   69531   69540   69546       3   69534   69531   69540   69543      19
   69534   69531  -69540   69543       3   69534   69531  -69540   69543      20
   69534   69531   69540   69546       3   69531   69540   69546   69549       2
   69528   69525   69531   69534       3   69528   69525   69531   69537       3
   69528   69525   69531   69540       3   69591   69588   69594   69597       1
   69591   69588  -69594   69597       2   69588   69594   69600   69603       3
   69573   69564   69558   69576      15   69570   69564   69558   69576      15
   69567   69564   69558   69576      15   69564   69558   69576   69579      15
   69564   69558   69576   69582      15   69564   69558   69576   69585      15
   69561   69558   69552   69588      10   69561   69558   69564   69567      14
   69561   69558   69564   69570      14   69561   69558   69564   69573      14
   69561   69558   69576   69579      14   69561   69558   69576   69582      14
   69561   69558   69576   69585      14   69555   69552   69558   69561      10
   69555   69552   69558   69564      10   69555   69552   69558   69576      10
   69555   69552   69588   69591      19   69555   69552  -69588   69591       3
   69555   69552  -69588   69591      20   69555   69552   69588   69594       3
   69552   69558   69564   69567      15   69552   69558   69564   69570      15
   69552   69558   69564   69573      15   69552   69558   69576   69579      15
   69552   69558   69576   69582      15   69552   69558   69576   69585      15
   69552   69588   69594   69597       2   69549   69546   69552   69555       3
   69549   69546   69552   69558       3   69549   69546   69552   69588       3
   69546   69552   69558   69561      10   69636   69633   69639   69642       1
   69636   69633  -69639   69642       2   69633   69639   69645   69648       3
   69633   69639   69645   69651       3   69621   69615   69624   69627       3
   69621   69615   69624   69630       3   69618   69615   69624   69627       3
   69618   69615   69624   69630       3   69612   69606   69600   69633      10
   69612   69606   69615   69618      14   69612   69606   69615   69621      14
   69612   69606   69615   69624      10   69609   69606   69600   69633      10
   69609   69606   69615   69618      14   69609   69606   69615   69621      14
   69609   69606   69615   69624      10   69603   69600   69606   69609      10
   69603   69600   69606   69612      10   69603   69600   69606   69615      10
   69603   69600   69633   69636      19   69603   69600  -69633   69636       3
   69603   69600  -69633   69636      20   69603   69600   69633   69639       3
   69600   69606   69615   69618      15   69600   69606   69615   69621      15
   69600   69633   69639   69642       2   69597   69594   69600   69603       3
   69597   69594   69600   69606       3   69597   69594   69600   69633       3
   69594   69600   69606   69609      10   69594   69600   69606   69612      10
   69657   69654   69660   69663       1   69657   69654  -69660   69663       2
   69654   69660   69666   69669       3   69651   69645   69654   69657      19
   69651   69645  -69654   69657       3   69651   69645  -69654   69657      20
   69651   69645   69654   69660       3   69648   69645   69654   69657      19
   69648   69645  -69654   69657       3   69648   69645  -69654   69657      20
   69648   69645   69654   69660       3   69645   69654   69660   69663       2
   69642   69639   69645   69648       3   69642   69639   69645   69651       3
   69642   69639   69645   69654       3   69690   69687   69693   69696       1
   69690   69687  -69693   69696       2   69687   69693   69699   69702       3
   69678   69672   69666   69687      10   69678   69672   69681   69684      95
   69675   69672   69666   69687      10   69675   69672   69681   69684      95
   69669   69666   69672   69675      10   69669   69666   69672   69678      10
   69669   69666   69672   69681      90   69669   69666  -69672   69681      29
   69669   69666   69687   69690      19   69669   69666  -69687   69690       3
   69669   69666  -69687   69690      20   69669   69666   69687   69693       3
   69666   69672   69681   69684     127   69666   69672  -69681   69684     128
   69666   69672  -69681   69684     129   69666   69672  -69681   69684     130
   69666   69687   69693   69696       2   69663   69660   69666   69669       3
   69663   69660   69666   69672       3   69663   69660   69666   69687       3
   69660   69666   69672   69675      10   69660   69666   69672   69678      10
   69747   69744   69750   69753       1   69747   69744  -69750   69753       2
   69744   69750   69756   69759       3   69729   69720   69714   69732      15
   69726   69720   69714   69732      15   69723   69720   69714   69732      15
   69720   69714   69732   69735      15   69720   69714   69732   69738      15
   69720   69714   69732   69741      15   69717   69714   69720   69723      14
   69717   69714   69720   69726      14   69717   69714   69720   69729      14
   69717   69714   69732   69735      14   69717   69714   69732   69738      14
   69717   69714   69732   69741      14   69711   69705   69699   69744      10
   69711   69705   69714   69717      14   69711   69705   69714   69720      15
   69711   69705   69714   69732      15   69708   69705   69699   69744      10
   69708   69705   69714   69717      14   69708   69705   69714   69720      15
   69708   69705   69714   69732      15   69705   69714   69720   69723      15
   69705   69714   69720   69726      15   69705   69714   69720   69729      15
   69705   69714   69732   69735      15   69705   69714   69732   69738      15
   69705   69714   69732   69741      15   69702   69699   69705   69708      10
   69702   69699   69705   69711      10   69702   69699   69705   69714      10
   69702   69699   69744   69747      19   69702   69699  -69744   69747       3
   69702   69699  -69744   69747      20   69702   69699   69744   69750       3
   69699   69705   69714   69717      15   69699   69744   69750   69753       2
   69696   69693   69699   69702       3   69696   69693   69699   69705       3
   69696   69693   69699   69744       3   69693   69699   69705   69708      10
   69693   69699   69705   69711      10   69804   69801   69807   69810       1
   69804   69801  -69807   69810       2   69801   69807   69813   69816       3
   69786   69780   69789   69792      14   69786   69780   69789   69795      14
   69786   69780   69789   69798      14   69783   69780   69789   69792      14
   69783   69780   69789   69795      14   69783   69780   69789   69798      14
   69777   69768   69762   69780      15   69774   69768   69762   69780      15
   69771   69768   69762   69780      15   69768   69762   69780   69783      15
   69768   69762   69780   69786      15   69765   69762   69756   69801      10
   69765   69762   69768   69771      14   69765   69762   69768   69774      14
   69765   69762   69768   69777      14   69765   69762   69780   69783      14
   69765   69762   69780   69786      14   69765   69762   69780   69789      15
   69762   69780   69789   69792      15   69762   69780   69789   69795      15
   69762   69780   69789   69798      15   69759   69756   69762   69765      10
   69759   69756   69762   69768      10   69759   69756   69762   69780      10
   69759   69756   69801   69804      19   69759   69756  -69801   69804       3
   69759   69756  -69801   69804      20   69759   69756   69801   69807       3
   69756   69762   69768   69771      15   69756   69762   69768   69774      15
   69756   69762   69768   69777      15   69756   69762   69780   69783      15
   69756   69762   69780   69786      15   69756   69801   69807   69810       2
   69753   69750   69756   69759       3   69753   69750   69756   69762       3
   69753   69750   69756   69801       3   69750   69756   69762   69765      10
   69852   69849   69855   69858       1   69852   69849  -69855   69858       2
   69849   69855   69861   69864       3   69834   69825   69819   69837      15
   69831   69825   69819   69837      15   69828   69825   69819   69837      15
   69825   69819   69837   69840      15   69825   69819   69837   69843      15
   69825   69819   69837   69846      15   69822   69819   69813   69849      10
   69822   69819   69825   69828      14   69822   69819   69825   69831      14
   69822   69819   69825   69834      14   69822   69819   69837   69840      14
   69822   69819   69837   69843      14   69822   69819   69837   69846      14
   69816   69813   69819   69822      10   69816   69813   69819   69825      10
   69816   69813   69819   69837      10   69816   69813   69849   69852      19
   69816   69813  -69849   69852       3   69816   69813  -69849   69852      20
   69816   69813   69849   69855       3   69813   69819   69825   69828      15
   69813   69819   69825   69831      15   69813   69819   69825   69834      15
   69813   69819   69837   69840      15   69813   69819   69837   69843      15
   69813   69819   69837   69846      15   69813   69849   69855   69858       2
   69810   69807   69813   69816       3   69810   69807   69813   69819       3
   69810   69807   69813   69849       3   69807   69813   69819   69822      10
   69897   69894   69900   69903       1   69897   69894  -69900   69903       2
   69894   69900   69906   69909       3   69882   69876   69885   69888       3
   69882   69876   69885   69891       3   69879   69876   69885   69888       3
   69879   69876   69885   69891       3   69873   69867   69861   69894      10
   69873   69867   69876   69879      14   69873   69867   69876   69882      14
   69873   69867   69876   69885      10   69870   69867   69861   69894      10
   69870   69867   69876   69879      14   69870   69867   69876   69882      14
   69870   69867   69876   69885      10   69864   69861   69867   69870      10
   69864   69861   69867   69873      10   69864   69861   69867   69876      10
   69864   69861   69894   69897      19   69864   69861  -69894   69897       3
   69864   69861  -69894   69897      20   69864   69861   69894   69900       3
   69861   69867   69876   69879      15   69861   69867   69876   69882      15
   69861   69894   69900   69903       2   69858   69855   69861   69864       3
   69858   69855   69861   69867       3   69858   69855   69861   69894       3
   69855   69861   69867   69870      10   69855   69861   69867   69873      10
   69963   69960   69966   69969       1   69963   69960  -69966   69969       2
   69960   69966   69972   69975       3   69945   69939   69948   69951      10
   69945   69939   69948   69954      10   69945   69939   69948   69957      10
   69942   69939   69948   69951      10   69942   69939   69948   69954      10
   69942   69939   69948   69957      10   69936   69930   69939   69942      10
   69936   69930   69939   69945      10   69936   69930   69939   69948      10
   69933   69930   69939   69942      10   69933   69930   69939   69945      10
   69933   69930   69939   69948      10   69930   69939   69948   69951      10
   69930   69939   69948   69954      10   69930   69939   69948   69957      10
   69927   69921   69930   69933      14   69927   69921   69930   69936      14
   69927   69921   69930   69939      15   69924   69921   69930   69933      14
   69924   69921   69930   69936      14   69924   69921   69930   69939      15
   69921   69930   69939   69942      10   69921   69930   69939   69945      10
   69918   69912   69906   69960      10   69918   69912   69921   69924      14
   69918   69912   69921   69927      14   69918   69912   69921   69930      15
   69915   69912   69906   69960      10   69915   69912   69921   69924      14
   69915   69912   69921   69927      14   69915   69912   69921   69930      15
   69912   69921   69930   69933      15   69912   69921   69930   69936      15
   69909   69906   69912   69915      10   69909   69906   69912   69918      10
   69909   69906   69912   69921      10   69909   69906   69960   69963      19
   69909   69906  -69960   69963       3   69909   69906  -69960   69963      20
   69909   69906   69960   69966       3   69906   69912   69921   69924      15
   69906   69912   69921   69927      15   69906   69960   69966   69969       2
   69903   69900   69906   69909       3   69903   69900   69906   69912       3
   69903   69900   69906   69960       3   69900   69906   69912   69915      10
   69900   69906   69912   69918      10   70020   70017   70023   70026       1
   70020   70017  -70023   70026       2   70017   70023   70029   70032       3
   70002   69996   70005   70008      14   70002   69996   70005   70011      14
   70002   69996   70005   70014      14   69999   69996   70005   70008      14
   69999   69996   70005   70011      14   69999   69996   70005   70014      14
   69993   69984   69978   69996      15   69990   69984   69978   69996      15
   69987   69984   69978   69996      15   69984   69978   69996   69999      15
   69984   69978   69996   70002      15   69981   69978   69972   70017      10
   69981   69978   69984   69987      14   69981   69978   69984   69990      14
   69981   69978   69984   69993      14   69981   69978   69996   69999      14
   69981   69978   69996   70002      14   69981   69978   69996   70005      15
   69978   69996   70005   70008      15   69978   69996   70005   70011      15
   69978   69996   70005   70014      15   69975   69972   69978   69981      10
   69975   69972   69978   69984      10   69975   69972   69978   69996      10
   69975   69972   70017   70020      19   69975   69972  -70017   70020       3
   69975   69972  -70017   70020      20   69975   69972   70017   70023       3
   69972   69978   69984   69987      15   69972   69978   69984   69990      15
   69972   69978   69984   69993      15   69972   69978   69996   69999      15
   69972   69978   69996   70002      15   69972   70017   70023   70026       2
   69969   69966   69972   69975       3   69969   69966   69972   69978       3
   69969   69966   69972   70017       3   69966   69972   69978   69981      10
   70071   70068   70074   70077       1   70071   70068  -70074   70077       2
   70068   70074   70080   70083       3   70050   70044   70053   70056      63
   70047   70044   70053   70056      63   70044   70053   70056   70059      63
   70044   70053   70056   70062      63   70044   70053   70056   70065      63
   70041   70035   70029   70068      10   70041   70035   70044   70047      10
   70041   70035   70044   70050      10   70041   70035   70044   70053      10
   70038   70035   70029   70068      10   70038   70035   70044   70047      10
   70038   70035   70044   70050      10   70038   70035   70044   70053      10
   70032   70029   70035   70038      10   70032   70029   70035   70041      10
   70032   70029   70035   70044      10   70032   70029   70068   70071      19
   70032   70029  -70068   70071       3   70032   70029  -70068   70071      20
   70032   70029   70068   70074       3   70029   70035   70044   70047      10
   70029   70035   70044   70050      10   70029   70068   70074   70077       2
   70026   70023   70029   70032       3   70026   70023   70029   70035       3
   70026   70023   70029   70068       3   70023   70029   70035   70038      10
   70023   70029   70035   70041      10   70122   70119   70125   70128       1
   70122   70119  -70125   70128       2   70119   70125   70131   70134       3
   70107   70104   70110   70113       1   70107   70104  -70110   70113       2
   70107   70104   70110   70116       1   70107   70104  -70110   70116       2
   70101   70095   70104   70107      19   70101   70095  -70104   70107       3
   70101   70095  -70104   70107      20   70101   70095   70104   70110       3
   70098   70095   70104   70107      19   70098   70095  -70104   70107       3
   70098   70095  -70104   70107      20   70098   70095   70104   70110       3
   70095   70104   70110   70113       2   70095   70104   70110   70116       2
   70092   70086   70080   70119      10   70092   70086   70095   70098      14
   70092   70086   70095   70101      14   70092   70086   70095   70104      10
   70089   70086   70080   70119      10   70089   70086   70095   70098      14
   70089   70086   70095   70101      14   70089   70086   70095   70104      10
   70083   70080   70086   70089      10   70083   70080   70086   70092      10
   70083   70080   70086   70095      10   70083   70080   70119   70122      19
   70083   70080  -70119   70122       3   70083   70080  -70119   70122      20
   70083   70080   70119   70125       3   70080   70086   70095   70098      15
   70080   70086   70095   70101      15   70080   70119   70125   70128       2
   70077   70074   70080   70083       3   70077   70074   70080   70086       3
   70077   70074   70080   70119       3   70074   70080   70086   70089      10
   70074   70080   70086   70092      10   70155   70152   70158   70161       1
   70155   70152  -70158   70161       2   70152   70158   70164   70167       3
   70143   70137   70131   70152      10   70143   70137   70146   70149      95
   70140   70137   70131   70152      10   70140   70137   70146   70149      95
   70134   70131   70137   70140      10   70134   70131   70137   70143      10
   70134   70131   70137   70146      90   70134   70131  -70137   70146      29
   70134   70131   70152   70155      19   70134   70131  -70152   70155       3
   70134   70131  -70152   70155      20   70134   70131   70152   70158       3
   70131   70137   70146   70149     127   70131   70137  -70146   70149     128
   70131   70137  -70146   70149     129   70131   70137  -70146   70149     130
   70131   70152   70158   70161       2   70128   70125   70131   70134       3
   70128   70125   70131   70137       3   70128   70125   70131   70152       3
   70125   70131   70137   70140      10   70125   70131   70137   70143      10
   70188   70185   70191   70194       1   70188   70185  -70191   70194       2
   70185   70191   70197   70200       3   70176   70170   70164   70185      10
   70176   70170   70179   70182      95   70173   70170   70164   70185      10
   70173   70170   70179   70182      95   70167   70164   70170   70173      10
   70167   70164   70170   70176      10   70167   70164   70170   70179      90
   70167   70164  -70170   70179      29   70167   70164   70185   70188      19
   70167   70164  -70185   70188       3   70167   70164  -70185   70188      20
   70167   70164   70185   70191       3   70164   70170   70179   70182     127
   70164   70170  -70179   70182     128   70164   70170  -70179   70182     129
   70164   70170  -70179   70182     130   70164   70185   70191   70194       2
   70161   70158   70164   70167       3   70161   70158   70164   70170       3
   70161   70158   70164   70185       3   70158   70164   70170   70173      10
   70158   70164   70170   70176      10   70221   70218   70224   70227       1
   70221   70218  -70224   70227       2   70218   70224   70230   70233       3
   70209   70203   70197   70218      10   70209   70203   70212   70215      95
   70206   70203   70197   70218      10   70206   70203   70212   70215      95
   70200   70197   70203   70206      10   70200   70197   70203   70209      10
   70200   70197   70203   70212      90   70200   70197  -70203   70212      29
   70200   70197   70218   70221      19   70200   70197  -70218   70221       3
   70200   70197  -70218   70221      20   70200   70197   70218   70224       3
   70197   70203   70212   70215     127   70197   70203  -70212   70215     128
   70197   70203  -70212   70215     129   70197   70203  -70212   70215     130
   70197   70218   70224   70227       2   70194   70191   70197   70200       3
   70194   70191   70197   70203       3   70194   70191   70197   70218       3
   70191   70197   70203   70206      10   70191   70197   70203   70209      10
   70266   70263   70269   70272       1   70266   70263  -70269   70272       2
   70263   70269   70275   70278       3   70251   70245   70254   70257       3
   70251   70245   70254   70260       3   70248   70245   70254   70257       3
   70248   70245   70254   70260       3   70242   70236   70230   70263      10
   70242   70236   70245   70248      14   70242   70236   70245   70251      14
   70242   70236   70245   70254      10   70239   70236   70230   70263      10
   70239   70236   70245   70248      14   70239   70236   70245   70251      14
   70239   70236   70245   70254      10   70233   70230   70236   70239      10
   70233   70230   70236   70242      10   70233   70230   70236   70245      10
   70233   70230   70263   70266      19   70233   70230  -70263   70266       3
   70233   70230  -70263   70266      20   70233   70230   70263   70269       3
   70230   70236   70245   70248      15   70230   70236   70245   70251      15
   70230   70263   70269   70272       2   70227   70224   70230   70233       3
   70227   70224   70230   70236       3   70227   70224   70230   70263       3
   70224   70230   70236   70239      10   70224   70230   70236   70242      10
   70314   70311   70317   70320       1   70314   70311  -70317   70320       2
   70311   70317   70323   70326       3   70311   70317   70323   70329       3
   70296   70287   70281   70299      15   70293   70287   70281   70299      15
   70290   70287   70281   70299      15   70287   70281   70299   70302      15
   70287   70281   70299   70305      15   70287   70281   70299   70308      15
   70284   70281   70275   70311      10   70284   70281   70287   70290      14
   70284   70281   70287   70293      14   70284   70281   70287   70296      14
   70284   70281   70299   70302      14   70284   70281   70299   70305      14
   70284   70281   70299   70308      14   70278   70275   70281   70284      10
   70278   70275   70281   70287      10   70278   70275   70281   70299      10
   70278   70275   70311   70314      19   70278   70275  -70311   70314       3
   70278   70275  -70311   70314      20   70278   70275   70311   70317       3
   70275   70281   70287   70290      15   70275   70281   70287   70293      15
   70275   70281   70287   70296      15   70275   70281   70299   70302      15
   70275   70281   70299   70305      15   70275   70281   70299   70308      15
   70275   70311   70317   70320       2   70272   70269   70275   70278       3
   70272   70269   70275   70281       3   70272   70269   70275   70311       3
   70269   70275   70281   70284      10   70335   70332   70338   70341       1
   70335   70332  -70338   70341       2   70332   70338   70344   70347       3
   70329   70323   70332   70335      19   70329   70323  -70332   70335       3
   70329   70323  -70332   70335      20   70329   70323   70332   70338       3
   70326   70323   70332   70335      19   70326   70323  -70332   70335       3
   70326   70323  -70332   70335      20   70326   70323   70332   70338       3
   70323   70332   70338   70341       2   70320   70317   70323   70326       3
   70320   70317   70323   70329       3   70320   70317   70323   70332       3
   70398   70395   70401   70404       1   70398   70395  -70401   70404       2
   70395   70401   70407   70410       3   70386   70383   70389   70392      41
   70380   70377   70374   70383       7   70380   70377  -70374   70383     168
   70380   70377  -70374   70383      29   70380   70377  -70374   70383     169
   70377   70374   70383   70386      41   70374   70383   70389   70392      41
   70371   70368   70374   70377      41   70371   70368   70374   70383      41
   70368   70374   70377   70380       7   70368   70374  -70377   70380     168
   70368   70374  -70377   70380      29   70368   70374  -70377   70380     169
   70368   70374   70383   70386      41   70365   70362   70359   70389      41
   70365   70362   70368   70371      41   70365   70362   70368   70374      41
   70362   70359   70389   70392      41   70359   70362   70368   70371      41
   70359   70389   70383   70386      41   70356   70350   70344   70395      10
   70356   70350   70359   70362       3   70356   70350   70359   70389       3
   70353   70350   70344   70395      10   70353   70350   70359   70362       3
   70353   70350   70359   70389       3   70350   70359   70362   70365      41
   70350   70359   70389   70392      41   70347   70344   70350   70353      10
   70347   70344   70350   70356      10   70347   70344   70350   70359      10
   70347   70344   70395   70398      19   70347   70344  -70395   70398       3
   70347   70344  -70395   70398      20   70347   70344   70395   70401       3
   70344   70395   70401   70404       2   70341   70338   70344   70347       3
   70341   70338   70344   70350       3   70341   70338   70344   70395       3
   70338   70344   70350   70353      10   70338   70344   70350   70356      10
   70434   70431   70437   70440       1   70434   70431  -70437   70440       2
   70431   70437   70443   70446       3   70419   70413   70407   70431      10
   70419   70413   70422   70425       3   70419   70413   70422   70428       3
   70416   70413   70407   70431      10   70416   70413   70422   70425       3
   70416   70413   70422   70428       3   70410   70407   70413   70416      10
   70410   70407   70413   70419      10   70410   70407   70413   70422      10
   70410   70407   70431   70434      19   70410   70407  -70431   70434       3
   70410   70407  -70431   70434      20   70410   70407   70431   70437       3
   70407   70431   70437   70440       2   70404   70401   70407   70410       3
   70404   70401   70407   70413       3   70404   70401   70407   70431       3
   70401   70407   70413   70416      10   70401   70407   70413   70419      10
   70464   70461   70467   70470       1   70464   70461  -70467   70470       2
   70461   70467   70473   70476       3   70458   70449   70443   70461      10
   70455   70449   70443   70461      10   70452   70449   70443   70461      10
   70446   70443   70449   70452      10   70446   70443   70449   70455      10
   70446   70443   70449   70458      10   70446   70443   70461   70464      19
   70446   70443  -70461   70464       3   70446   70443  -70461   70464      20
   70446   70443   70461   70467       3   70443   70461   70467   70470       2
   70440   70437   70443   70446       3   70440   70437   70443   70449       3
   70440   70437   70443   70461       3   70437   70443   70449   70452      10
   70437   70443   70449   70455      10   70437   70443   70449   70458      10
   70515   70512   70518   70521       1   70515   70512  -70518   70521       2
   70512   70518   70524   70527       3   70494   70488   70497   70500      63
   70491   70488   70497   70500      63   70488   70497   70500   70503      63
   70488   70497   70500   70506      63   70488   70497   70500   70509      63
   70485   70479   70473   70512      10   70485   70479   70488   70491      10
   70485   70479   70488   70494      10   70485   70479   70488   70497      10
   70482   70479   70473   70512      10   70482   70479   70488   70491      10
   70482   70479   70488   70494      10   70482   70479   70488   70497      10
   70476   70473   70479   70482      10   70476   70473   70479   70485      10
   70476   70473   70479   70488      10   70476   70473   70512   70515      19
   70476   70473  -70512   70515       3   70476   70473  -70512   70515      20
   70476   70473   70512   70518       3   70473   70479   70488   70491      10
   70473   70479   70488   70494      10   70473   70512   70518   70521       2
   70470   70467   70473   70476       3   70470   70467   70473   70479       3
   70470   70467   70473   70512       3   70467   70473   70479   70482      10
   70467   70473   70479   70485      10   70545   70542   70548   70551       1
   70545   70542  -70548   70551       2   70542   70548   70554   70557       3
   70542   70548   70554   70560       3   70539   70530   70524   70542      10
   70536   70530   70524   70542      10   70533   70530   70524   70542      10
   70527   70524   70530   70533      10   70527   70524   70530   70536      10
   70527   70524   70530   70539      10   70527   70524   70542   70545      19
   70527   70524  -70542   70545       3   70527   70524  -70542   70545      20
   70527   70524   70542   70548       3   70524   70542   70548   70551       2
   70521   70518   70524   70527       3   70521   70518   70524   70530       3
   70521   70518   70524   70542       3   70518   70524   70530   70533      10
   70518   70524   70530   70536      10   70518   70524   70530   70539      10
   70566   70563   70569   70572       1   70566   70563  -70569   70572       2
   70563   70569   70575   70578       3   70560   70554   70563   70566      19
   70560   70554  -70563   70566       3   70560   70554  -70563   70566      20
   70560   70554   70563   70569       3   70557   70554   70563   70566      19
   70557   70554  -70563   70566       3   70557   70554  -70563   70566      20
   70557   70554   70563   70569       3   70554   70563   70569   70572       2
   70551   70548   70554   70557       3   70551   70548   70554   70560       3
   70551   70548   70554   70563       3   70602   70599   70605   70608       1
   70602   70599  -70605   70608       2   70599   70605   70611   70614       3
   70587   70581   70575   70599      10   70587   70581   70590   70593       3
   70587   70581   70590   70596       3   70584   70581   70575   70599      10
   70584   70581   70590   70593       3   70584   70581   70590   70596       3
   70578   70575   70581   70584      10   70578   70575   70581   70587      10
   70578   70575   70581   70590      10   70578   70575   70599   70602      19
   70578   70575  -70599   70602       3   70578   70575  -70599   70602      20
   70578   70575   70599   70605       3   70575   70599   70605   70608       2
   70572   70569   70575   70578       3   70572   70569   70575   70581       3
   70572   70569   70575   70599       3   70569   70575   70581   70584      10
   70569   70575   70581   70587      10   70662   70659   70665   70668       1
   70662   70659  -70665   70668       2   70659   70665   70671   70674       3
   70650   70647   70653   70656      41   70644   70641   70647   70650      41
   70644   70641   70647   70653      41   70641   70647   70653   70656      41
   70638   70635   70641   70644      41   70638   70635   70641   70647      41
   70635   70641   70647   70650      41   70632   70629   70626   70653      41
   70632   70629   70635   70638      41   70632   70629   70635   70641      41
   70629   70626   70653   70656      41   70629   70635   70641   70644      41
   70626   70629   70635   70638      41   70626   70653   70647   70650      41
   70623   70617   70611   70659      10   70623   70617   70626   70629       3
   70623   70617   70626   70653       3   70620   70617   70611   70659      10
   70620   70617   70626   70629       3   70620   70617   70626   70653       3
   70617   70626   70629   70632      41   70617   70626   70653   70656      41
   70614   70611   70617   70620      10   70614   70611   70617   70623      10
   70614   70611   70617   70626      10   70614   70611   70659   70662      19
   70614   70611  -70659   70662       3   70614   70611  -70659   70662      20
   70614   70611   70659   70665       3   70611   70659   70665   70668       2
   70608   70605   70611   70614       3   70608   70605   70611   70617       3
   70608   70605   70611   70659       3   70605   70611   70617   70620      10
   70605   70611   70617   70623      10   70710   70707   70713   70716       1
   70710   70707  -70713   70716       2   70707   70713   70719   70722       3
   70692   70683   70677   70695      15   70689   70683   70677   70695      15
   70686   70683   70677   70695      15   70683   70677   70695   70698      15
   70683   70677   70695   70701      15   70683   70677   70695   70704      15
   70680   70677   70671   70707      10   70680   70677   70683   70686      14
   70680   70677   70683   70689      14   70680   70677   70683   70692      14
   70680   70677   70695   70698      14   70680   70677   70695   70701      14
   70680   70677   70695   70704      14   70674   70671   70677   70680      10
   70674   70671   70677   70683      10   70674   70671   70677   70695      10
   70674   70671   70707   70710      19   70674   70671  -70707   70710       3
   70674   70671  -70707   70710      20   70674   70671   70707   70713       3
   70671   70677   70683   70686      15   70671   70677   70683   70689      15
   70671   70677   70683   70692      15   70671   70677   70695   70698      15
   70671   70677   70695   70701      15   70671   70677   70695   70704      15
   70671   70707   70713   70716       2   70668   70665   70671   70674       3
   70668   70665   70671   70677       3   70668   70665   70671   70707       3
   70665   70671   70677   70680      10   70752   70749   70755   70758       1
   70752   70749  -70755   70758       2   70749   70755   70761   70764       3
   70737   70734   70740   70743       1   70737   70734  -70740   70743       2
   70737   70734   70740   70746       1   70737   70734  -70740   70746       2
   70731   70725   70719   70749      10   70731   70725   70734   70737      19
   70731   70725  -70734   70737       3   70731   70725  -70734   70737      20
   70731   70725   70734   70740       3   70728   70725   70719   70749      10
   70728   70725   70734   70737      19   70728   70725  -70734   70737       3
   70728   70725  -70734   70737      20   70728   70725   70734   70740       3
   70725   70734   70740   70743       2   70725   70734   70740   70746       2
   70722   70719   70725   70728      10   70722   70719   70725   70731      10
   70722   70719   70725   70734      10   70722   70719   70749   70752      19
   70722   70719  -70749   70752       3   70722   70719  -70749   70752      20
   70722   70719   70749   70755       3   70719   70749   70755   70758       2
   70716   70713   70719   70722       3   70716   70713   70719   70725       3
   70716   70713   70719   70749       3   70713   70719   70725   70728      10
   70713   70719   70725   70731      10   70803   70800   70806   70809       1
   70803   70800  -70806   70809       2   70800   70806   70812   70815       3
   70782   70776   70785   70788      63   70779   70776   70785   70788      63
   70776   70785   70788   70791      63   70776   70785   70788   70794      63
   70776   70785   70788   70797      63   70773   70767   70761   70800      10
   70773   70767   70776   70779      10   70773   70767   70776   70782      10
   70773   70767   70776   70785      10   70770   70767   70761   70800      10
   70770   70767   70776   70779      10   70770   70767   70776   70782      10
   70770   70767   70776   70785      10   70764   70761   70767   70770      10
   70764   70761   70767   70773      10   70764   70761   70767   70776      10
   70764   70761   70800   70803      19   70764   70761  -70800   70803       3
   70764   70761  -70800   70803      20   70764   70761   70800   70806       3
   70761   70767   70776   70779      10   70761   70767   70776   70782      10
   70761   70800   70806   70809       2   70758   70755   70761   70764       3
   70758   70755   70761   70767       3   70758   70755   70761   70800       3
   70755   70761   70767   70770      10   70755   70761   70767   70773      10
   70851   70848   70854   70857       1   70851   70848  -70854   70857       2
   70848   70854   70860   70863       3   70833   70824   70818   70836      15
   70830   70824   70818   70836      15   70827   70824   70818   70836      15
   70824   70818   70836   70839      15   70824   70818   70836   70842      15
   70824   70818   70836   70845      15   70821   70818   70812   70848      10
   70821   70818   70824   70827      14   70821   70818   70824   70830      14
   70821   70818   70824   70833      14   70821   70818   70836   70839      14
   70821   70818   70836   70842      14   70821   70818   70836   70845      14
   70815   70812   70818   70821      10   70815   70812   70818   70824      10
   70815   70812   70818   70836      10   70815   70812   70848   70851      19
   70815   70812  -70848   70851       3   70815   70812  -70848   70851      20
   70815   70812   70848   70854       3   70812   70818   70824   70827      15
   70812   70818   70824   70830      15   70812   70818   70824   70833      15
   70812   70818   70836   70839      15   70812   70818   70836   70842      15
   70812   70818   70836   70845      15   70812   70848   70854   70857       2
   70809   70806   70812   70815       3   70809   70806   70812   70818       3
   70809   70806   70812   70848       3   70806   70812   70818   70821      10
   70896   70893   70899   70902       1   70896   70893  -70899   70902       2
   70893   70899   70905   70908       3   70881   70875   70884   70887       3
   70881   70875   70884   70890       3   70878   70875   70884   70887       3
   70878   70875   70884   70890       3   70872   70866   70860   70893      10
   70872   70866   70875   70878      14   70872   70866   70875   70881      14
   70872   70866   70875   70884      10   70869   70866   70860   70893      10
   70869   70866   70875   70878      14   70869   70866   70875   70881      14
   70869   70866   70875   70884      10   70863   70860   70866   70869      10
   70863   70860   70866   70872      10   70863   70860   70866   70875      10
   70863   70860   70893   70896      19   70863   70860  -70893   70896       3
   70863   70860  -70893   70896      20   70863   70860   70893   70899       3
   70860   70866   70875   70878      15   70860   70866   70875   70881      15
   70860   70893   70899   70902       2   70857   70854   70860   70863       3
   70857   70854   70860   70866       3   70857   70854   70860   70893       3
   70854   70860   70866   70869      10   70854   70860   70866   70872      10
   70962   70959   70965   70968       1   70962   70959  -70965   70968       2
   70959   70965   70971   70974       3   70959   70965   70971   70977       3
   70944   70938   70947   70950      10   70944   70938   70947   70953      10
   70944   70938   70947   70956      10   70941   70938   70947   70950      10
   70941   70938   70947   70953      10   70941   70938   70947   70956      10
   70935   70929   70938   70941      10   70935   70929   70938   70944      10
   70935   70929   70938   70947      10   70932   70929   70938   70941      10
   70932   70929   70938   70944      10   70932   70929   70938   70947      10
   70929   70938   70947   70950      10   70929   70938   70947   70953      10
   70929   70938   70947   70956      10   70926   70920   70929   70932      14
   70926   70920   70929   70935      14   70926   70920   70929   70938      15
   70923   70920   70929   70932      14   70923   70920   70929   70935      14
   70923   70920   70929   70938      15   70920   70929   70938   70941      10
   70920   70929   70938   70944      10   70917   70911   70905   70959      10
   70917   70911   70920   70923      14   70917   70911   70920   70926      14
   70917   70911   70920   70929      15   70914   70911   70905   70959      10
   70914   70911   70920   70923      14   70914   70911   70920   70926      14
   70914   70911   70920   70929      15   70911   70920   70929   70932      15
   70911   70920   70929   70935      15   70908   70905   70911   70914      10
   70908   70905   70911   70917      10   70908   70905   70911   70920      10
   70908   70905   70959   70962      19   70908   70905  -70959   70962       3
   70908   70905  -70959   70962      20   70908   70905   70959   70965       3
   70905   70911   70920   70923      15   70905   70911   70920   70926      15
   70905   70959   70965   70968       2   70902   70899   70905   70908       3
   70902   70899   70905   70911       3   70902   70899   70905   70959       3
   70899   70905   70911   70914      10   70899   70905   70911   70917      10
   70983   70980   70986   70989       1   70983   70980  -70986   70989       2
   70980   70986   70992   70995       3   70977   70971   70980   70983      19
   70977   70971  -70980   70983       3   70977   70971  -70980   70983      20
   70977   70971   70980   70986       3   70974   70971   70980   70983      19
   70974   70971  -70980   70983       3   70974   70971  -70980   70983      20
   70974   70971   70980   70986       3   70971   70980   70986   70989       2
   70968   70965   70971   70974       3   70968   70965   70971   70977       3
   70968   70965   70971   70980       3   71040   71037   71043   71046       1
   71040   71037  -71043   71046       2   71037   71043   71049   71052       3
   71022   71016   71025   71028      14   71022   71016   71025   71031      14
   71022   71016   71025   71034      14   71019   71016   71025   71028      14
   71019   71016   71025   71031      14   71019   71016   71025   71034      14
   71013   71004   70998   71016      15   71010   71004   70998   71016      15
   71007   71004   70998   71016      15   71004   70998   71016   71019      15
   71004   70998   71016   71022      15   71001   70998   70992   71037      10
   71001   70998   71004   71007      14   71001   70998   71004   71010      14
   71001   70998   71004   71013      14   71001   70998   71016   71019      14
   71001   70998   71016   71022      14   71001   70998   71016   71025      15
   70998   71016   71025   71028      15   70998   71016   71025   71031      15
   70998   71016   71025   71034      15   70995   70992   70998   71001      10
   70995   70992   70998   71004      10   70995   70992   70998   71016      10
   70995   70992   71037   71040      19   70995   70992  -71037   71040       3
   70995   70992  -71037   71040      20   70995   70992   71037   71043       3
   70992   70998   71004   71007      15   70992   70998   71004   71010      15
   70992   70998   71004   71013      15   70992   70998   71016   71019      15
   70992   70998   71016   71022      15   70992   71037   71043   71046       2
   70989   70986   70992   70995       3   70989   70986   70992   70998       3
   70989   70986   70992   71037       3   70986   70992   70998   71001      10
   71097   71094   71100   71103       1   71097   71094  -71100   71103       2
   71094   71100   71106   71109       3   71079   71073   71082   71085      14
   71079   71073   71082   71088      14   71079   71073   71082   71091      14
   71076   71073   71082   71085      14   71076   71073   71082   71088      14
   71076   71073   71082   71091      14   71070   71061   71055   71073      15
   71067   71061   71055   71073      15   71064   71061   71055   71073      15
   71061   71055   71073   71076      15   71061   71055   71073   71079      15
   71058   71055   71049   71094      10   71058   71055   71061   71064      14
   71058   71055   71061   71067      14   71058   71055   71061   71070      14
   71058   71055   71073   71076      14   71058   71055   71073   71079      14
   71058   71055   71073   71082      15   71055   71073   71082   71085      15
   71055   71073   71082   71088      15   71055   71073   71082   71091      15
   71052   71049   71055   71058      10   71052   71049   71055   71061      10
   71052   71049   71055   71073      10   71052   71049   71094   71097      19
   71052   71049  -71094   71097       3   71052   71049  -71094   71097      20
   71052   71049   71094   71100       3   71049   71055   71061   71064      15
   71049   71055   71061   71067      15   71049   71055   71061   71070      15
   71049   71055   71073   71076      15   71049   71055   71073   71079      15
   71049   71094   71100   71103       2   71046   71043   71049   71052       3
   71046   71043   71049   71055       3   71046   71043   71049   71094       3
   71043   71049   71055   71058      10   71130   71136   71139   71142       3
   71130   71136   71139   71145       3   71130   71136   71166   71169       3
   71118   71112   71106   71130      10   71118   71112   71121   71124       3
   71118   71112   71121   71127       3   71115   71112   71106   71130      10
   71115   71112   71121   71124       3   71115   71112   71121   71127       3
   71109   71106   71112   71115      10   71109   71106   71112   71118      10
   71109   71106   71112   71121      10   71109   71106   71130   71133      19
   71109   71106  -71130   71133       3   71109   71106  -71130   71133      20
   71109   71106   71130   71136       3   71103   71100   71106   71109       3
   71103   71100   71106   71112       3   71103   71100   71106   71130       3
   71100   71106   71112   71115      10   71100   71106   71112   71118      10
   71175   71172   71178   71181       1   71175   71172  -71178   71181       2
   71172   71178   71184   71187       3   71169   71166   71172   71175      19
   71169   71166  -71172   71175       3   71169   71166  -71172   71175      20
   71169   71166   71172   71178       3   71166   71172   71178   71181       2
   71163   71157   71166   71169      10   71163   71157   71166   71172      10
   71160   71157   71166   71169      10   71160   71157   71166   71172      10
   71154   71148   71157   71160      14   71154   71148   71157   71163      14
   71154   71148   71157   71166      15   71151   71148   71157   71160      14
   71151   71148   71157   71163      14   71151   71148   71157   71166      15
   71148   71157   71166   71169      10   71145   71139   71136   71166       3
   71145   71139   71148   71151      10   71145   71139   71148   71154      10
   71145   71139   71148   71157      10   71142   71139   71136   71166       3
   71142   71139   71148   71151      10   71142   71139   71148   71154      10
   71142   71139   71148   71157      10   71139   71136   71166   71169       3
   71139   71148   71157   71160      15   71139   71148   71157   71163      15
   71136   71139   71148   71151      10   71136   71139   71148   71154      10
   71136   71166   71157   71160      10   71136   71166   71157   71163      10
   71217   71214   71220   71223       1   71217   71214  -71220   71223       2
   71214   71220   71226   71229       3   71205   71196   71190   71208      90
   71205   71196  -71190   71208      29   71202   71196   71190   71208      90
   71202   71196  -71190   71208      29   71199   71196   71190   71208      90
   71199   71196  -71190   71208      29   71196   71190   71208   71211      91
   71196   71190  -71208   71211      92   71196   71190  -71208   71211      93
   71196   71190  -71208   71211      94   71193   71190   71184   71214      10
   71193   71190   71196   71199      10   71193   71190   71196   71202      10
   71193   71190   71196   71205      10   71193   71190   71208   71211      95
   71187   71184   71190   71193      10   71187   71184   71190   71196      10
   71187   71184   71190   71208      90   71187   71184  -71190   71208      29
   71187   71184   71214   71217      19   71187   71184  -71214   71217       3
   71187   71184  -71214   71217      20   71187   71184   71214   71220       3
   71184   71190   71196   71199      15   71184   71190   71196   71202      15
   71184   71190   71196   71205      15   71184   71190   71208   71211      96
   71184   71190  -71208   71211      97   71184   71190  -71208   71211      93
   71184   71190  -71208   71211      98   71184   71214   71220   71223       2
   71181   71178   71184   71187       3   71181   71178   71184   71190       3
   71181   71178   71184   71214       3   71178   71184   71190   71193      10
   71283   71280   71286   71289       1   71283   71280  -71286   71289       2
   71280   71286   71292   71295       3   71265   71259   71268   71271      10
   71265   71259   71268   71274      10   71265   71259   71268   71277      10
   71262   71259   71268   71271      10   71262   71259   71268   71274      10
   71262   71259   71268   71277      10   71256   71250   71259   71262      10
   71256   71250   71259   71265      10   71256   71250   71259   71268      10
   71253   71250   71259   71262      10   71253   71250   71259   71265      10
   71253   71250   71259   71268      10   71250   71259   71268   71271      10
   71250   71259   71268   71274      10   71250   71259   71268   71277      10
   71247   71241   71250   71253      14   71247   71241   71250   71256      14
   71247   71241   71250   71259      15   71244   71241   71250   71253      14
   71244   71241   71250   71256      14   71244   71241   71250   71259      15
   71241   71250   71259   71262      10   71241   71250   71259   71265      10
   71238   71232   71226   71280      10   71238   71232   71241   71244      14
   71238   71232   71241   71247      14   71238   71232   71241   71250      15
   71235   71232   71226   71280      10   71235   71232   71241   71244      14
   71235   71232   71241   71247      14   71235   71232   71241   71250      15
   71232   71241   71250   71253      15   71232   71241   71250   71256      15
   71229   71226   71232   71235      10   71229   71226   71232   71238      10
   71229   71226   71232   71241      10   71229   71226   71280   71283      19
   71229   71226  -71280   71283       3   71229   71226  -71280   71283      20
   71229   71226   71280   71286       3   71226   71232   71241   71244      15
   71226   71232   71241   71247      15   71226   71280   71286   71289       2
   71223   71220   71226   71229       3   71223   71220   71226   71232       3
   71223   71220   71226   71280       3   71220   71226   71232   71235      10
   71220   71226   71232   71238      10   71331   71328   71334   71337       1
   71331   71328  -71334   71337       2   71328   71334   71340   71343       3
   71313   71304   71298   71316      15   71310   71304   71298   71316      15
   71307   71304   71298   71316      15   71304   71298   71316   71319      15
   71304   71298   71316   71322      15   71304   71298   71316   71325      15
   71301   71298   71292   71328      10   71301   71298   71304   71307      14
   71301   71298   71304   71310      14   71301   71298   71304   71313      14
   71301   71298   71316   71319      14   71301   71298   71316   71322      14
   71301   71298   71316   71325      14   71295   71292   71298   71301      10
   71295   71292   71298   71304      10   71295   71292   71298   71316      10
   71295   71292   71328   71331      19   71295   71292  -71328   71331       3
   71295   71292  -71328   71331      20   71295   71292   71328   71334       3
   71292   71298   71304   71307      15   71292   71298   71304   71310      15
   71292   71298   71304   71313      15   71292   71298   71316   71319      15
   71292   71298   71316   71322      15   71292   71298   71316   71325      15
   71292   71328   71334   71337       2   71289   71286   71292   71295       3
   71289   71286   71292   71298       3   71289   71286   71292   71328       3
   71286   71292   71298   71301      10   71379   71376   71382   71385       1
   71379   71376  -71382   71385       2   71376   71382   71388   71391       3
   71361   71352   71346   71364      15   71358   71352   71346   71364      15
   71355   71352   71346   71364      15   71352   71346   71364   71367      15
   71352   71346   71364   71370      15   71352   71346   71364   71373      15
   71349   71346   71340   71376      10   71349   71346   71352   71355      14
   71349   71346   71352   71358      14   71349   71346   71352   71361      14
   71349   71346   71364   71367      14   71349   71346   71364   71370      14
   71349   71346   71364   71373      14   71343   71340   71346   71349      10
   71343   71340   71346   71352      10   71343   71340   71346   71364      10
   71343   71340   71376   71379      19   71343   71340  -71376   71379       3
   71343   71340  -71376   71379      20   71343   71340   71376   71382       3
   71340   71346   71352   71355      15   71340   71346   71352   71358      15
   71340   71346   71352   71361      15   71340   71346   71364   71367      15
   71340   71346   71364   71370      15   71340   71346   71364   71373      15
   71340   71376   71382   71385       2   71337   71334   71340   71343       3
   71337   71334   71340   71346       3   71337   71334   71340   71376       3
   71334   71340   71346   71349      10   71451   71448   71454   71457       1
   71451   71448  -71454   71457       2   71448   71454   71460   71463       3
   71436   71430   71427   71439      51   71436   71430  -71427   71439       6
   71433   71430   71427   71439      51   71433   71430  -71427   71439       6
   71430   71427   71439   71442      51   71430   71427  -71439   71442       6
   71430   71427   71439   71445      51   71430   71427  -71439   71445       6
   71424   71421   71427   71430      51   71424   71421  -71427   71430       6
   71424   71421   71427   71439      51   71424   71421  -71427   71439       6
   71421   71427   71430   71433      51   71421   71427  -71430   71433       6
   71421   71427   71430   71436      51   71421   71427  -71430   71436       6
   71421   71427   71439   71442      51   71421   71427  -71439   71442       6
   71421   71427   71439   71445      51   71421   71427  -71439   71445       6
   71418   71412   71421   71424      29   71418   71412   71421   71427      29
   71415   71412   71421   71424      29   71415   71412   71421   71427      29
   71409   71403   71412   71415      10   71409   71403   71412   71418      10
   71409   71403   71412   71421      10   71406   71403   71412   71415      10
   71406   71403   71412   71418      10   71406   71403   71412   71421      10
   71403   71412   71421   71424      29   71400   71394   71388   71448      10
   71400   71394   71403   71406      14   71400   71394   71403   71409      14
   71400   71394   71403   71412      15   71397   71394   71388   71448      10
   71397   71394   71403   71406      14   71397   71394   71403   71409      14
   71397   71394   71403   71412      15   71394   71403   71412   71415      10
   71394   71403   71412   71418      10   71391   71388   71394   71397      10
   71391   71388   71394   71400      10   71391   71388   71394   71403      10
   71391   71388   71448   71451      19   71391   71388  -71448   71451       3
   71391   71388  -71448   71451      20   71391   71388   71448   71454       3
   71388   71394   71403   71406      15   71388   71394   71403   71409      15
   71388   71448   71454   71457       2   71385   71382   71388   71391       3
   71385   71382   71388   71394       3   71385   71382   71388   71448       3
   71382   71388   71394   71397      10   71382   71388   71394   71400      10
   71493   71490   71496   71499       1   71493   71490  -71496   71499       2
   71490   71496   71502   71505       3   71481   71472   71466   71484      90
   71481   71472  -71466   71484      29   71478   71472   71466   71484      90
   71478   71472  -71466   71484      29   71475   71472   71466   71484      90
   71475   71472  -71466   71484      29   71472   71466   71484   71487      91
   71472   71466  -71484   71487      92   71472   71466  -71484   71487      93
   71472   71466  -71484   71487      94   71469   71466   71460   71490      10
   71469   71466   71472   71475      10   71469   71466   71472   71478      10
   71469   71466   71472   71481      10   71469   71466   71484   71487      95
   71463   71460   71466   71469      10   71463   71460   71466   71472      10
   71463   71460   71466   71484      90   71463   71460  -71466   71484      29
   71463   71460   71490   71493      19   71463   71460  -71490   71493       3
   71463   71460  -71490   71493      20   71463   71460   71490   71496       3
   71460   71466   71472   71475      15   71460   71466   71472   71478      15
   71460   71466   71472   71481      15   71460   71466   71484   71487      96
   71460   71466  -71484   71487      97   71460   71466  -71484   71487      93
   71460   71466  -71484   71487      98   71460   71490   71496   71499       2
   71457   71454   71460   71463       3   71457   71454   71460   71466       3
   71457   71454   71460   71490       3   71454   71460   71466   71469      10
   71523   71520   71526   71529       1   71523   71520  -71526   71529       2
   71520   71526   71532   71535       3   71517   71508   71502   71520      10
   71514   71508   71502   71520      10   71511   71508   71502   71520      10
   71505   71502   71508   71511      10   71505   71502   71508   71514      10
   71505   71502   71508   71517      10   71505   71502   71520   71523      19
   71505   71502  -71520   71523       3   71505   71502  -71520   71523      20
   71505   71502   71520   71526       3   71502   71520   71526   71529       2
   71499   71496   71502   71505       3   71499   71496   71502   71508       3
   71499   71496   71502   71520       3   71496   71502   71508   71511      10
   71496   71502   71508   71514      10   71496   71502   71508   71517      10
   71580   71577   71583   71586       1   71580   71577  -71583   71586       2
   71577   71583   71589   71592       3   71562   71553   71547   71565      15
   71559   71553   71547   71565      15   71556   71553   71547   71565      15
   71553   71547   71565   71568      15   71553   71547   71565   71571      15
   71553   71547   71565   71574      15   71550   71547   71553   71556      14
   71550   71547   71553   71559      14   71550   71547   71553   71562      14
   71550   71547   71565   71568      14   71550   71547   71565   71571      14
   71550   71547   71565   71574      14   71544   71538   71532   71577      10
   71544   71538   71547   71550      14   71544   71538   71547   71553      15
   71544   71538   71547   71565      15   71541   71538   71532   71577      10
   71541   71538   71547   71550      14   71541   71538   71547   71553      15
   71541   71538   71547   71565      15   71538   71547   71553   71556      15
   71538   71547   71553   71559      15   71538   71547   71553   71562      15
   71538   71547   71565   71568      15   71538   71547   71565   71571      15
   71538   71547   71565   71574      15   71535   71532   71538   71541      10
   71535   71532   71538   71544      10   71535   71532   71538   71547      10
   71535   71532   71577   71580      19   71535   71532  -71577   71580       3
   71535   71532  -71577   71580      20   71535   71532   71577   71583       3
   71532   71538   71547   71550      15   71532   71577   71583   71586       2
   71529   71526   71532   71535       3   71529   71526   71532   71538       3
   71529   71526   71532   71577       3   71526   71532   71538   71541      10
   71526   71532   71538   71544      10   71637   71634   71640   71643       1
   71637   71634  -71640   71643       2   71634   71640   71646   71649       3
   71619   71610   71604   71622      15   71616   71610   71604   71622      15
   71613   71610   71604   71622      15   71610   71604   71622   71625      15
   71610   71604   71622   71628      15   71610   71604   71622   71631      15
   71607   71604   71610   71613      14   71607   71604   71610   71616      14
   71607   71604   71610   71619      14   71607   71604   71622   71625      14
   71607   71604   71622   71628      14   71607   71604   71622   71631      14
   71601   71595   71589   71634      10   71601   71595   71604   71607      14
   71601   71595   71604   71610      15   71601   71595   71604   71622      15
   71598   71595   71589   71634      10   71598   71595   71604   71607      14
   71598   71595   71604   71610      15   71598   71595   71604   71622      15
   71595   71604   71610   71613      15   71595   71604   71610   71616      15
   71595   71604   71610   71619      15   71595   71604   71622   71625      15
   71595   71604   71622   71628      15   71595   71604   71622   71631      15
   71592   71589   71595   71598      10   71592   71589   71595   71601      10
   71592   71589   71595   71604      10   71592   71589   71634   71637      19
   71592   71589  -71634   71637       3   71592   71589  -71634   71637      20
   71592   71589   71634   71640       3   71589   71595   71604   71607      15
   71589   71634   71640   71643       2   71586   71583   71589   71592       3
   71586   71583   71589   71595       3   71586   71583   71589   71634       3
   71583   71589   71595   71598      10   71583   71589   71595   71601      10
   71673   71670   71676   71679       1   71673   71670  -71676   71679       2
   71670   71676   71682   71685       3   71658   71652   71646   71670      10
   71658   71652   71661   71664       3   71658   71652   71661   71667       3
   71655   71652   71646   71670      10   71655   71652   71661   71664       3
   71655   71652   71661   71667       3   71649   71646   71652   71655      10
   71649   71646   71652   71658      10   71649   71646   71652   71661      10
   71649   71646   71670   71673      19   71649   71646  -71670   71673       3
   71649   71646  -71670   71673      20   71649   71646   71670   71676       3
   71646   71670   71676   71679       2   71643   71640   71646   71649       3
   71643   71640   71646   71652       3   71643   71640   71646   71670       3
   71640   71646   71652   71655      10   71640   71646   71652   71658      10
   71703   71700   71706   71709       1   71703   71700  -71706   71709       2
   71700   71706   71712   71715       3   71697   71688   71682   71700      10
   71694   71688   71682   71700      10   71691   71688   71682   71700      10
   71685   71682   71688   71691      10   71685   71682   71688   71694      10
   71685   71682   71688   71697      10   71685   71682   71700   71703      19
   71685   71682  -71700   71703       3   71685   71682  -71700   71703      20
   71685   71682   71700   71706       3   71682   71700   71706   71709       2
   71679   71676   71682   71685       3   71679   71676   71682   71688       3
   71679   71676   71682   71700       3   71676   71682   71688   71691      10
   71676   71682   71688   71694      10   71676   71682   71688   71697      10
   71733   71730   71736   71739       1   71733   71730  -71736   71739       2
   71730   71736   71742   71745       3   71730   71736   71742   71748       3
   71727   71718   71712   71730      10   71724   71718   71712   71730      10
   71721   71718   71712   71730      10   71715   71712   71718   71721      10
   71715   71712   71718   71724      10   71715   71712   71718   71727      10
   71715   71712   71730   71733      19   71715   71712  -71730   71733       3
   71715   71712  -71730   71733      20   71715   71712   71730   71736       3
   71712   71730   71736   71739       2   71709   71706   71712   71715       3
   71709   71706   71712   71718       3   71709   71706   71712   71730       3
   71706   71712   71718   71721      10   71706   71712   71718   71724      10
   71706   71712   71718   71727      10   71754   71751   71757   71760       1
   71754   71751  -71757   71760       2   71751   71757   71763   71766       3
   71748   71742   71751   71754      19   71748   71742  -71751   71754       3
   71748   71742  -71751   71754      20   71748   71742   71751   71757       3
   71745   71742   71751   71754      19   71745   71742  -71751   71754       3
   71745   71742  -71751   71754      20   71745   71742   71751   71757       3
   71742   71751   71757   71760       2   71739   71736   71742   71745       3
   71739   71736   71742   71748       3   71739   71736   71742   71751       3
   71802   71799   71805   71808       1   71802   71799  -71805   71808       2
   71799   71805   71811   71814       3   71784   71775   71769   71787      15
   71781   71775   71769   71787      15   71778   71775   71769   71787      15
   71775   71769   71787   71790      15   71775   71769   71787   71793      15
   71775   71769   71787   71796      15   71772   71769   71763   71799      10
   71772   71769   71775   71778      14   71772   71769   71775   71781      14
   71772   71769   71775   71784      14   71772   71769   71787   71790      14
   71772   71769   71787   71793      14   71772   71769   71787   71796      14
   71766   71763   71769   71772      10   71766   71763   71769   71775      10
   71766   71763   71769   71787      10   71766   71763   71799   71802      19
   71766   71763  -71799   71802       3   71766   71763  -71799   71802      20
   71766   71763   71799   71805       3   71763   71769   71775   71778      15
   71763   71769   71775   71781      15   71763   71769   71775   71784      15
   71763   71769   71787   71790      15   71763   71769   71787   71793      15
   71763   71769   71787   71796      15   71763   71799   71805   71808       2
   71760   71757   71763   71766       3   71760   71757   71763   71769       3
   71760   71757   71763   71799       3   71757   71763   71769   71772      10
   71832   71829   71835   71838       1   71832   71829  -71835   71838       2
   71829   71835   71841   71844       3   71826   71817   71811   71829      10
   71823   71817   71811   71829      10   71820   71817   71811   71829      10
   71814   71811   71817   71820      10   71814   71811   71817   71823      10
   71814   71811   71817   71826      10   71814   71811   71829   71832      19
   71814   71811  -71829   71832       3   71814   71811  -71829   71832      20
   71814   71811   71829   71835       3   71811   71829   71835   71838       2
   71808   71805   71811   71814       3   71808   71805   71811   71817       3
   71808   71805   71811   71829       3   71805   71811   71817   71820      10
   71805   71811   71817   71823      10   71805   71811   71817   71826      10
   71865   71862   71868   71871       1   71865   71862  -71868   71871       2
   71862   71868   71874   71877       3   71853   71847   71841   71862      10
   71853   71847   71856   71859      95   71850   71847   71841   71862      10
   71850   71847   71856   71859      95   71844   71841   71847   71850      10
   71844   71841   71847   71853      10   71844   71841   71847   71856      90
   71844   71841  -71847   71856      29   71844   71841   71862   71865      19
   71844   71841  -71862   71865       3   71844   71841  -71862   71865      20
   71844   71841   71862   71868       3   71841   71847   71856   71859     127
   71841   71847  -71856   71859     128   71841   71847  -71856   71859     129
   71841   71847  -71856   71859     130   71841   71862   71868   71871       2
   71838   71835   71841   71844       3   71838   71835   71841   71847       3
   71838   71835   71841   71862       3   71835   71841   71847   71850      10
   71835   71841   71847   71853      10   71922   71919   71925   71928       1
   71922   71919  -71925   71928       2   71919   71925   71931   71934       3
   71904   71895   71889   71907      15   71901   71895   71889   71907      15
   71898   71895   71889   71907      15   71895   71889   71907   71910      15
   71895   71889   71907   71913      15   71895   71889   71907   71916      15
   71892   71889   71895   71898      14   71892   71889   71895   71901      14
   71892   71889   71895   71904      14   71892   71889   71907   71910      14
   71892   71889   71907   71913      14   71892   71889   71907   71916      14
   71886   71880   71874   71919      10   71886   71880   71889   71892      14
   71886   71880   71889   71895      15   71886   71880   71889   71907      15
   71883   71880   71874   71919      10   71883   71880   71889   71892      14
   71883   71880   71889   71895      15   71883   71880   71889   71907      15
   71880   71889   71895   71898      15   71880   71889   71895   71901      15
   71880   71889   71895   71904      15   71880   71889   71907   71910      15
   71880   71889   71907   71913      15   71880   71889   71907   71916      15
   71877   71874   71880   71883      10   71877   71874   71880   71886      10
   71877   71874   71880   71889      10   71877   71874   71919   71922      19
   71877   71874  -71919   71922       3   71877   71874  -71919   71922      20
   71877   71874   71919   71925       3   71874   71880   71889   71892      15
   71874   71919   71925   71928       2   71871   71868   71874   71877       3
   71871   71868   71874   71880       3   71871   71868   71874   71919       3
   71868   71874   71880   71883      10   71868   71874   71880   71886      10
   71979   71976   71982   71985       1   71979   71976  -71982   71985       2
   71976   71982   71988   71991       3   71961   71952   71946   71964      15
   71958   71952   71946   71964      15   71955   71952   71946   71964      15
   71952   71946   71964   71967      15   71952   71946   71964   71970      15
   71952   71946   71964   71973      15   71949   71946   71952   71955      14
   71949   71946   71952   71958      14   71949   71946   71952   71961      14
   71949   71946   71964   71967      14   71949   71946   71964   71970      14
   71949   71946   71964   71973      14   71943   71937   71931   71976      10
   71943   71937   71946   71949      14   71943   71937   71946   71952      15
   71943   71937   71946   71964      15   71940   71937   71931   71976      10
   71940   71937   71946   71949      14   71940   71937   71946   71952      15
   71940   71937   71946   71964      15   71937   71946   71952   71955      15
   71937   71946   71952   71958      15   71937   71946   71952   71961      15
   71937   71946   71964   71967      15   71937   71946   71964   71970      15
   71937   71946   71964   71973      15   71934   71931   71937   71940      10
   71934   71931   71937   71943      10   71934   71931   71937   71946      10
   71934   71931   71976   71979      19   71934   71931  -71976   71979       3
   71934   71931  -71976   71979      20   71934   71931   71976   71982       3
   71931   71937   71946   71949      15   71931   71976   71982   71985       2
   71928   71925   71931   71934       3   71928   71925   71931   71937       3
   71928   71925   71931   71976       3   71925   71931   71937   71940      10
   71925   71931   71937   71943      10   72021   72018   72024   72027       1
   72021   72018  -72024   72027       2   72018   72024   72030   72033       3
   72009   72000   71994   72012      90   72009   72000  -71994   72012      29
   72006   72000   71994   72012      90   72006   72000  -71994   72012      29
   72003   72000   71994   72012      90   72003   72000  -71994   72012      29
   72000   71994   72012   72015      91   72000   71994  -72012   72015      92
   72000   71994  -72012   72015      93   72000   71994  -72012   72015      94
   71997   71994   71988   72018      10   71997   71994   72000   72003      10
   71997   71994   72000   72006      10   71997   71994   72000   72009      10
   71997   71994   72012   72015      95   71991   71988   71994   71997      10
   71991   71988   71994   72000      10   71991   71988   71994   72012      90
   71991   71988  -71994   72012      29   71991   71988   72018   72021      19
   71991   71988  -72018   72021       3   71991   71988  -72018   72021      20
   71991   71988   72018   72024       3   71988   71994   72000   72003      15
   71988   71994   72000   72006      15   71988   71994   72000   72009      15
   71988   71994   72012   72015      96   71988   71994  -72012   72015      97
   71988   71994  -72012   72015      93   71988   71994  -72012   72015      98
   71988   72018   72024   72027       2   71985   71982   71988   71991       3
   71985   71982   71988   71994       3   71985   71982   71988   72018       3
   71982   71988   71994   71997      10   72063   72060   72066   72069       1
   72063   72060  -72066   72069       2   72060   72066   72072   72075       3
   72051   72042   72036   72054      90   72051   72042  -72036   72054      29
   72048   72042   72036   72054      90   72048   72042  -72036   72054      29
   72045   72042   72036   72054      90   72045   72042  -72036   72054      29
   72042   72036   72054   72057      91   72042   72036  -72054   72057      92
   72042   72036  -72054   72057      93   72042   72036  -72054   72057      94
   72039   72036   72030   72060      10   72039   72036   72042   72045      10
   72039   72036   72042   72048      10   72039   72036   72042   72051      10
   72039   72036   72054   72057      95   72033   72030   72036   72039      10
   72033   72030   72036   72042      10   72033   72030   72036   72054      90
   72033   72030  -72036   72054      29   72033   72030   72060   72063      19
   72033   72030  -72060   72063       3   72033   72030  -72060   72063      20
   72033   72030   72060   72066       3   72030   72036   72042   72045      15
   72030   72036   72042   72048      15   72030   72036   72042   72051      15
   72030   72036   72054   72057      96   72030   72036  -72054   72057      97
   72030   72036  -72054   72057      93   72030   72036  -72054   72057      98
   72030   72060   72066   72069       2   72027   72024   72030   72033       3
   72027   72024   72030   72036       3   72027   72024   72030   72060       3
   72024   72030   72036   72039      10   72093   72090   72096   72099       1
   72093   72090  -72096   72099       2   72090   72096   72102   72105       3
   72087   72078   72072   72090      10   72084   72078   72072   72090      10
   72081   72078   72072   72090      10   72075   72072   72078   72081      10
   72075   72072   72078   72084      10   72075   72072   72078   72087      10
   72075   72072   72090   72093      19   72075   72072  -72090   72093       3
   72075   72072  -72090   72093      20   72075   72072   72090   72096       3
   72072   72090   72096   72099       2   72069   72066   72072   72075       3
   72069   72066   72072   72078       3   72069   72066   72072   72090       3
   72066   72072   72078   72081      10   72066   72072   72078   72084      10
   72066   72072   72078   72087      10   72138   72135   72141   72144       1
   72138   72135  -72141   72144       2   72135   72141   72147   72150       3
   72123   72117   72126   72129       3   72123   72117   72126   72132       3
   72120   72117   72126   72129       3   72120   72117   72126   72132       3
   72114   72108   72102   72135      10   72114   72108   72117   72120      14
   72114   72108   72117   72123      14   72114   72108   72117   72126      10
   72111   72108   72102   72135      10   72111   72108   72117   72120      14
   72111   72108   72117   72123      14   72111   72108   72117   72126      10
   72105   72102   72108   72111      10   72105   72102   72108   72114      10
   72105   72102   72108   72117      10   72105   72102   72135   72138      19
   72105   72102  -72135   72138       3   72105   72102  -72135   72138      20
   72105   72102   72135   72141       3   72102   72108   72117   72120      15
   72102   72108   72117   72123      15   72102   72135   72141   72144       2
   72099   72096   72102   72105       3   72099   72096   72102   72108       3
   72099   72096   72102   72135       3   72096   72102   72108   72111      10
   72096   72102   72108   72114      10   72186   72183   72189   72192       1
   72186   72183  -72189   72192       2   72183   72189   72195   72198       3
   72168   72159   72153   72171      15   72165   72159   72153   72171      15
   72162   72159   72153   72171      15   72159   72153   72171   72174      15
   72159   72153   72171   72177      15   72159   72153   72171   72180      15
   72156   72153   72147   72183      10   72156   72153   72159   72162      14
   72156   72153   72159   72165      14   72156   72153   72159   72168      14
   72156   72153   72171   72174      14   72156   72153   72171   72177      14
   72156   72153   72171   72180      14   72150   72147   72153   72156      10
   72150   72147   72153   72159      10   72150   72147   72153   72171      10
   72150   72147   72183   72186      19   72150   72147  -72183   72186       3
   72150   72147  -72183   72186      20   72150   72147   72183   72189       3
   72147   72153   72159   72162      15   72147   72153   72159   72165      15
   72147   72153   72159   72168      15   72147   72153   72171   72174      15
   72147   72153   72171   72177      15   72147   72153   72171   72180      15
   72147   72183   72189   72192       2   72144   72141   72147   72150       3
   72144   72141   72147   72153       3   72144   72141   72147   72183       3
   72141   72147   72153   72156      10   72234   72231   72237   72240       1
   72234   72231  -72237   72240       2   72231   72237   72243   72246       3
   72216   72207   72201   72219      15   72213   72207   72201   72219      15
   72210   72207   72201   72219      15   72207   72201   72219   72222      15
   72207   72201   72219   72225      15   72207   72201   72219   72228      15
   72204   72201   72195   72231      10   72204   72201   72207   72210      14
   72204   72201   72207   72213      14   72204   72201   72207   72216      14
   72204   72201   72219   72222      14   72204   72201   72219   72225      14
   72204   72201   72219   72228      14   72198   72195   72201   72204      10
   72198   72195   72201   72207      10   72198   72195   72201   72219      10
   72198   72195   72231   72234      19   72198   72195  -72231   72234       3
   72198   72195  -72231   72234      20   72198   72195   72231   72237       3
   72195   72201   72207   72210      15   72195   72201   72207   72213      15
   72195   72201   72207   72216      15   72195   72201   72219   72222      15
   72195   72201   72219   72225      15   72195   72201   72219   72228      15
   72195   72231   72237   72240       2   72192   72189   72195   72198       3
   72192   72189   72195   72201       3   72192   72189   72195   72231       3
   72189   72195   72201   72204      10   72282   72279   72285   72288       1
   72282   72279  -72285   72288       2   72279   72285   72291   72294       3
   72264   72255   72249   72267      15   72261   72255   72249   72267      15
   72258   72255   72249   72267      15   72255   72249   72267   72270      15
   72255   72249   72267   72273      15   72255   72249   72267   72276      15
   72252   72249   72243   72279      10   72252   72249   72255   72258      14
   72252   72249   72255   72261      14   72252   72249   72255   72264      14
   72252   72249   72267   72270      14   72252   72249   72267   72273      14
   72252   72249   72267   72276      14   72246   72243   72249   72252      10
   72246   72243   72249   72255      10   72246   72243   72249   72267      10
   72246   72243   72279   72282      19   72246   72243  -72279   72282       3
   72246   72243  -72279   72282      20   72246   72243   72279   72285       3
   72243   72249   72255   72258      15   72243   72249   72255   72261      15
   72243   72249   72255   72264      15   72243   72249   72267   72270      15
   72243   72249   72267   72273      15   72243   72249   72267   72276      15
   72243   72279   72285   72288       2   72240   72237   72243   72246       3
   72240   72237   72243   72249       3   72240   72237   72243   72279       3
   72237   72243   72249   72252      10   72324   72321   72327   72330       1
   72324   72321  -72327   72330       2   72321   72327   72333   72336       3
   72312   72303   72297   72315      90   72312   72303  -72297   72315      29
   72309   72303   72297   72315      90   72309   72303  -72297   72315      29
   72306   72303   72297   72315      90   72306   72303  -72297   72315      29
   72303   72297   72315   72318      91   72303   72297  -72315   72318      92
   72303   72297  -72315   72318      93   72303   72297  -72315   72318      94
   72300   72297   72291   72321      10   72300   72297   72303   72306      10
   72300   72297   72303   72309      10   72300   72297   72303   72312      10
   72300   72297   72315   72318      95   72294   72291   72297   72300      10
   72294   72291   72297   72303      10   72294   72291   72297   72315      90
   72294   72291  -72297   72315      29   72294   72291   72321   72324      19
   72294   72291  -72321   72324       3   72294   72291  -72321   72324      20
   72294   72291   72321   72327       3   72291   72297   72303   72306      15
   72291   72297   72303   72309      15   72291   72297   72303   72312      15
   72291   72297   72315   72318      96   72291   72297  -72315   72318      97
   72291   72297  -72315   72318      93   72291   72297  -72315   72318      98
   72291   72321   72327   72330       2   72288   72285   72291   72294       3
   72288   72285   72291   72297       3   72288   72285   72291   72321       3
   72285   72291   72297   72300      10   72369   72366   72372   72375       1
   72369   72366  -72372   72375       2   72366   72372   72378   72381       3
   72354   72348   72357   72360       3   72354   72348   72357   72363       3
   72351   72348   72357   72360       3   72351   72348   72357   72363       3
   72345   72339   72333   72366      10   72345   72339   72348   72351      14
   72345   72339   72348   72354      14   72345   72339   72348   72357      10
   72342   72339   72333   72366      10   72342   72339   72348   72351      14
   72342   72339   72348   72354      14   72342   72339   72348   72357      10
   72336   72333   72339   72342      10   72336   72333   72339   72345      10
   72336   72333   72339   72348      10   72336   72333   72366   72369      19
   72336   72333  -72366   72369       3   72336   72333  -72366   72369      20
   72336   72333   72366   72372       3   72333   72339   72348   72351      15
   72333   72339   72348   72354      15   72333   72366   72372   72375       2
   72330   72327   72333   72336       3   72330   72327   72333   72339       3
   72330   72327   72333   72366       3   72327   72333   72339   72342      10
   72327   72333   72339   72345      10   72423   72429   72432   72435       3
   72423   72429   72432   72438       3   72423   72429   72459   72462       3
   72408   72402   72411   72414      14   72408   72402   72411   72417      14
   72408   72402   72411   72420      14   72405   72402   72411   72414      14
   72405   72402   72411   72417      14   72405   72402   72411   72420      14
   72399   72390   72384   72402      15   72396   72390   72384   72402      15
   72393   72390   72384   72402      15   72390   72384   72402   72405      15
   72390   72384   72402   72408      15   72387   72384   72378   72423      10
   72387   72384   72390   72393      14   72387   72384   72390   72396      14
   72387   72384   72390   72399      14   72387   72384   72402   72405      14
   72387   72384   72402   72408      14   72387   72384   72402   72411      15
   72384   72402   72411   72414      15   72384   72402   72411   72417      15
   72384   72402   72411   72420      15   72381   72378   72384   72387      10
   72381   72378   72384   72390      10   72381   72378   72384   72402      10
   72381   72378   72423   72426      19   72381   72378  -72423   72426       3
   72381   72378  -72423   72426      20   72381   72378   72423   72429       3
   72378   72384   72390   72393      15   72378   72384   72390   72396      15
   72378   72384   72390   72399      15   72378   72384   72402   72405      15
   72378   72384   72402   72408      15   72375   72372   72378   72381       3
   72375   72372   72378   72384       3   72375   72372   72378   72423       3
   72372   72378   72384   72387      10   72468   72465   72471   72474       1
   72468   72465  -72471   72474       2   72465   72471   72477   72480       3
   72462   72459   72465   72468      19   72462   72459  -72465   72468       3
   72462   72459  -72465   72468      20   72462   72459   72465   72471       3
   72459   72465   72471   72474       2   72456   72450   72459   72462      10
   72456   72450   72459   72465      10   72453   72450   72459   72462      10
   72453   72450   72459   72465      10   72447   72441   72450   72453      14
   72447   72441   72450   72456      14   72447   72441   72450   72459      15
   72444   72441   72450   72453      14   72444   72441   72450   72456      14
   72444   72441   72450   72459      15   72441   72450   72459   72462      10
   72438   72432   72429   72459       3   72438   72432   72441   72444      10
   72438   72432   72441   72447      10   72438   72432   72441   72450      10
   72435   72432   72429   72459       3   72435   72432   72441   72444      10
   72435   72432   72441   72447      10   72435   72432   72441   72450      10
   72432   72429   72459   72462       3   72432   72441   72450   72453      15
   72432   72441   72450   72456      15   72429   72432   72441   72444      10
   72429   72432   72441   72447      10   72429   72459   72450   72453      10
   72429   72459   72450   72456      10   72534   72531   72537   72540       1
   72534   72531  -72537   72540       2   72531   72537   72543   72546       3
   72516   72510   72519   72522      10   72516   72510   72519   72525      10
   72516   72510   72519   72528      10   72513   72510   72519   72522      10
   72513   72510   72519   72525      10   72513   72510   72519   72528      10
   72507   72501   72510   72513      10   72507   72501   72510   72516      10
   72507   72501   72510   72519      10   72504   72501   72510   72513      10
   72504   72501   72510   72516      10   72504   72501   72510   72519      10
   72501   72510   72519   72522      10   72501   72510   72519   72525      10
   72501   72510   72519   72528      10   72498   72492   72501   72504      14
   72498   72492   72501   72507      14   72498   72492   72501   72510      15
   72495   72492   72501   72504      14   72495   72492   72501   72507      14
   72495   72492   72501   72510      15   72492   72501   72510   72513      10
   72492   72501   72510   72516      10   72489   72483   72477   72531      10
   72489   72483   72492   72495      14   72489   72483   72492   72498      14
   72489   72483   72492   72501      15   72486   72483   72477   72531      10
   72486   72483   72492   72495      14   72486   72483   72492   72498      14
   72486   72483   72492   72501      15   72483   72492   72501   72504      15
   72483   72492   72501   72507      15   72480   72477   72483   72486      10
   72480   72477   72483   72489      10   72480   72477   72483   72492      10
   72480   72477   72531   72534      19   72480   72477  -72531   72534       3
   72480   72477  -72531   72534      20   72480   72477   72531   72537       3
   72477   72483   72492   72495      15   72477   72483   72492   72498      15
   72477   72531   72537   72540       2   72474   72471   72477   72480       3
   72474   72471   72477   72483       3   72474   72471   72477   72531       3
   72471   72477   72483   72486      10   72471   72477   72483   72489      10
   72564   72558   72567   72570       3   72564   72558   72567   72573       3
   72561   72558   72567   72570       3   72561   72558   72567   72573       3
   72555   72549   72543   72576      10   72555   72549   72558   72561      14
   72555   72549   72558   72564      14   72555   72549   72558   72567      10
   72552   72549   72543   72576      10   72552   72549   72558   72561      14
   72552   72549   72558   72564      14   72552   72549   72558   72567      10
   72546   72543   72549   72552      10   72546   72543   72549   72555      10
   72546   72543   72549   72558      10   72546   72543   72576   72579       3
   72546   72543   72576   72582       3   72543   72549   72558   72561      15
   72543   72549   72558   72564      15   72540   72537   72543   72546       3
   72540   72537   72543   72549       3   72540   72537   72543   72576       3
   72537   72543   72549   72552      10   72537   72543   72549   72555      10
   72705   72702   72708   72711      95   72699   72696   72690   72702      90
   72699   72696  -72690   72702      15   72696   72690   72702   72705      90
   72696   72690  -72702   72705      29   72693   72690   72696   72699      95
   72693   72690   72702   72705      10   72693   72690   72702   72708      90
   72693   72690  -72702   72708      29   72690   72702   72708   72711      90
   72690   72702  -72708   72711      15   72681   72678   72684   72687     200
   72672   72666   72663   72675      51   72669   72666   72663   72675      51
   72663   72675   72678   72681     200   72660   72663   72666   72669      51
   72660   72663   72666   72672      51   72654   72651   72648   72687     204
   72654   72651   72657   72660     205   72648   72642   72702   72705      10
   72645   72642   72648   72651       3   72645   72642   72648   72687       3
   72645   72642   72702   72690      10   72645   72642   72702   72705      10
   72645   72642   72702   72708      10   72642   72648   72651   72654     204
   72642   72702   72690   72693      10   72642   72702   72708   72711      90
   72642   72702  -72708   72711      15   72639   72633   72690   72693      90
   72639   72633  -72690   72693      29   72639   72642   72702   72705      90
   72639   72642  -72702   72705      29   72636   72633   72639   72642     211
   72636   72633   72690   72693      10   72636   72633   72690   72696      90
   72636   72633  -72690   72696      29   72636   72633   72690   72702      10
   72633   72639   72642   72645     211   72633   72690   72696   72699      90
   72633   72690  -72696   72699      15   72633   72690   72702   72705      10
   72630   72624   72633   72636      10   72630   72624   72633   72639      90
   72630   72624  -72633   72639      29   72630   72624   72633   72690      10
   72627   72624   72633   72636      10   72627   72624   72633   72639      90
   72627   72624  -72633   72639      29   72627   72624   72633   72690      10
   72624   72633   72690   72693      10   72621   72624   72633   72636      90
   72621   72624  -72633   72636      29   72612   72621   72624   72627     215
   72612   72621   72624   72630     215   72753   72750   72756   72759       1
   72753   72750  -72756   72759       2   72750   72756   72762   72765       3
   72747   72738   72732   72750      10   72744   72738   72732   72750      10
   72741   72738   72732   72750      10   72735   72732   72738   72741      10
   72735   72732   72738   72744      10   72735   72732   72738   72747      10
   72735   72732   72750   72753       3   72735   72732   72750   72756       3
   72732   72750   72756   72759       2   72729   72720   72732   72735      10
   72729   72720   72732   72738      10   72729   72720   72732   72750      10
   72726   72720   72732   72735      10   72726   72720   72732   72738      10
   72726   72720   72732   72750      10   72723   72720   72732   72735      10
   72723   72720   72732   72738      10   72723   72720   72732   72750      10
   72720   72732   72738   72741      10   72720   72732   72738   72744      10
   72720   72732   72738   72747      10   72819   72816   72822   72825       1
   72819   72816  -72822   72825       2   72816   72822   72828   72831       3
   72801   72795   72804   72807      10   72801   72795   72804   72810      10
   72801   72795   72804   72813      10   72798   72795   72804   72807      10
   72798   72795   72804   72810      10   72798   72795   72804   72813      10
   72792   72786   72795   72798      10   72792   72786   72795   72801      10
   72792   72786   72795   72804      10   72789   72786   72795   72798      10
   72789   72786   72795   72801      10   72789   72786   72795   72804      10
   72786   72795   72804   72807      10   72786   72795   72804   72810      10
   72786   72795   72804   72813      10   72783   72777   72786   72789      14
   72783   72777   72786   72792      14   72783   72777   72786   72795      15
   72780   72777   72786   72789      14   72780   72777   72786   72792      14
   72780   72777   72786   72795      15   72777   72786   72795   72798      10
   72777   72786   72795   72801      10   72774   72768   72762   72816      10
   72774   72768   72777   72780      14   72774   72768   72777   72783      14
   72774   72768   72777   72786      15   72771   72768   72762   72816      10
   72771   72768   72777   72780      14   72771   72768   72777   72783      14
   72771   72768   72777   72786      15   72768   72777   72786   72789      15
   72768   72777   72786   72792      15   72765   72762   72768   72771      10
   72765   72762   72768   72774      10   72765   72762   72768   72777      10
   72765   72762   72816   72819      19   72765   72762  -72816   72819       3
   72765   72762  -72816   72819      20   72765   72762   72816   72822       3
   72762   72768   72777   72780      15   72762   72768   72777   72783      15
   72762   72816   72822   72825       2   72759   72756   72762   72765       3
   72759   72756   72762   72768       3   72759   72756   72762   72816       3
   72756   72762   72768   72771      10   72756   72762   72768   72774      10
   72855   72852   72858   72861       1   72855   72852  -72858   72861       2
   72852   72858   72864   72867       3   72840   72834   72828   72852      10
   72840   72834   72843   72846       3   72840   72834   72843   72849       3
   72837   72834   72828   72852      10   72837   72834   72843   72846       3
   72837   72834   72843   72849       3   72831   72828   72834   72837      10
   72831   72828   72834   72840      10   72831   72828   72834   72843      10
   72831   72828   72852   72855      19   72831   72828  -72852   72855       3
   72831   72828  -72852   72855      20   72831   72828   72852   72858       3
   72828   72852   72858   72861       2   72825   72822   72828   72831       3
   72825   72822   72828   72834       3   72825   72822   72828   72852       3
   72822   72828   72834   72837      10   72822   72828   72834   72840      10
   72903   72900   72906   72909       1   72903   72900  -72906   72909       2
   72900   72906   72912   72915       3   72885   72876   72870   72888      15
   72882   72876   72870   72888      15   72879   72876   72870   72888      15
   72876   72870   72888   72891      15   72876   72870   72888   72894      15
   72876   72870   72888   72897      15   72873   72870   72864   72900      10
   72873   72870   72876   72879      14   72873   72870   72876   72882      14
   72873   72870   72876   72885      14   72873   72870   72888   72891      14
   72873   72870   72888   72894      14   72873   72870   72888   72897      14
   72867   72864   72870   72873      10   72867   72864   72870   72876      10
   72867   72864   72870   72888      10   72867   72864   72900   72903      19
   72867   72864  -72900   72903       3   72867   72864  -72900   72903      20
   72867   72864   72900   72906       3   72864   72870   72876   72879      15
   72864   72870   72876   72882      15   72864   72870   72876   72885      15
   72864   72870   72888   72891      15   72864   72870   72888   72894      15
   72864   72870   72888   72897      15   72864   72900   72906   72909       2
   72861   72858   72864   72867       3   72861   72858   72864   72870       3
   72861   72858   72864   72900       3   72858   72864   72870   72873      10
   72969   72966   72972   72975       1   72969   72966  -72972   72975       2
   72966   72972   72978   72981       3   72951   72945   72954   72957      10
   72951   72945   72954   72960      10   72951   72945   72954   72963      10
   72948   72945   72954   72957      10   72948   72945   72954   72960      10
   72948   72945   72954   72963      10   72942   72936   72945   72948      10
   72942   72936   72945   72951      10   72942   72936   72945   72954      10
   72939   72936   72945   72948      10   72939   72936   72945   72951      10
   72939   72936   72945   72954      10   72936   72945   72954   72957      10
   72936   72945   72954   72960      10   72936   72945   72954   72963      10
   72933   72927   72936   72939      14   72933   72927   72936   72942      14
   72933   72927   72936   72945      15   72930   72927   72936   72939      14
   72930   72927   72936   72942      14   72930   72927   72936   72945      15
   72927   72936   72945   72948      10   72927   72936   72945   72951      10
   72924   72918   72912   72966      10   72924   72918   72927   72930      14
   72924   72918   72927   72933      14   72924   72918   72927   72936      15
   72921   72918   72912   72966      10   72921   72918   72927   72930      14
   72921   72918   72927   72933      14   72921   72918   72927   72936      15
   72918   72927   72936   72939      15   72918   72927   72936   72942      15
   72915   72912   72918   72921      10   72915   72912   72918   72924      10
   72915   72912   72918   72927      10   72915   72912   72966   72969      19
   72915   72912  -72966   72969       3   72915   72912  -72966   72969      20
   72915   72912   72966   72972       3   72912   72918   72927   72930      15
   72912   72918   72927   72933      15   72912   72966   72972   72975       2
   72909   72906   72912   72915       3   72909   72906   72912   72918       3
   72909   72906   72912   72966       3   72906   72912   72918   72921      10
   72906   72912   72918   72924      10   73029   73026   73032   73035       1
   73029   73026  -73032   73035       2   73026   73032   73038   73041       3
   73026   73032   73038   73044       3   73017   73014   73020   73023      41
   73011   73008   73014   73017      41   73011   73008   73014   73020      41
   73008   73014   73020   73023      41   73005   73002   73008   73011      41
   73005   73002   73008   73014      41   73002   73008   73014   73017      41
   72999   72996   72993   73020      41   72999   72996   73002   73005      41
   72999   72996   73002   73008      41   72996   72993   73020   73023      41
   72996   73002   73008   73011      41   72993   72996   73002   73005      41
   72993   73020   73014   73017      41   72990   72984   72978   73026      10
   72990   72984   72993   72996       3   72990   72984   72993   73020       3
   72987   72984   72978   73026      10   72987   72984   72993   72996       3
   72987   72984   72993   73020       3   72984   72993   72996   72999      41
   72984   72993   73020   73023      41   72981   72978   72984   72987      10
   72981   72978   72984   72990      10   72981   72978   72984   72993      10
   72981   72978   73026   73029      19   72981   72978  -73026   73029       3
   72981   72978  -73026   73029      20   72981   72978   73026   73032       3
   72978   73026   73032   73035       2   72975   72972   72978   72981       3
   72975   72972   72978   72984       3   72975   72972   72978   73026       3
   72972   72978   72984   72987      10   72972   72978   72984   72990      10
   73050   73047   73053   73056       1   73050   73047  -73053   73056       2
   73047   73053   73059   73062       3   73044   73038   73047   73050      19
   73044   73038  -73047   73050       3   73044   73038  -73047   73050      20
   73044   73038   73047   73053       3   73041   73038   73047   73050      19
   73041   73038  -73047   73050       3   73041   73038  -73047   73050      20
   73041   73038   73047   73053       3   73038   73047   73053   73056       2
   73035   73032   73038   73041       3   73035   73032   73038   73044       3
   73035   73032   73038   73047       3   73080   73077   73083   73086       1
   73080   73077  -73083   73086       2   73077   73083   73089   73092       3
   73074   73065   73059   73077      10   73071   73065   73059   73077      10
   73068   73065   73059   73077      10   73062   73059   73065   73068      10
   73062   73059   73065   73071      10   73062   73059   73065   73074      10
   73062   73059   73077   73080      19   73062   73059  -73077   73080       3
   73062   73059  -73077   73080      20   73062   73059   73077   73083       3
   73059   73077   73083   73086       2   73056   73053   73059   73062       3
   73056   73053   73059   73065       3   73056   73053   73059   73077       3
   73053   73059   73065   73068      10   73053   73059   73065   73071      10
   73053   73059   73065   73074      10   73116   73113   73119   73122       1
   73116   73113  -73119   73122       2   73113   73119   73125   73128       3
   73101   73095   73089   73113      10   73101   73095   73104   73107       3
   73101   73095   73104   73110       3   73098   73095   73089   73113      10
   73098   73095   73104   73107       3   73098   73095   73104   73110       3
   73092   73089   73095   73098      10   73092   73089   73095   73101      10
   73092   73089   73095   73104      10   73092   73089   73113   73116      19
   73092   73089  -73113   73116       3   73092   73089  -73113   73116      20
   73092   73089   73113   73119       3   73089   73113   73119   73122       2
   73086   73083   73089   73092       3   73086   73083   73089   73095       3
   73086   73083   73089   73113       3   73083   73089   73095   73098      10
   73083   73089   73095   73101      10   73146   73143   73149   73152       1
   73146   73143  -73149   73152       2   73143   73149   73155   73158       3
   73140   73131   73125   73143      10   73137   73131   73125   73143      10
   73134   73131   73125   73143      10   73128   73125   73131   73134      10
   73128   73125   73131   73137      10   73128   73125   73131   73140      10
   73128   73125   73143   73146      19   73128   73125  -73143   73146       3
   73128   73125  -73143   73146      20   73128   73125   73143   73149       3
   73125   73143   73149   73152       2   73122   73119   73125   73128       3
   73122   73119   73125   73131       3   73122   73119   73125   73143       3
   73119   73125   73131   73134      10   73119   73125   73131   73137      10
   73119   73125   73131   73140      10   73218   73215   73221   73224       1
   73218   73215  -73221   73224       2   73215   73221   73227   73230       3
   73203   73197   73194   73206      51   73203   73197  -73194   73206       6
   73200   73197   73194   73206      51   73200   73197  -73194   73206       6
   73197   73194   73206   73209      51   73197   73194  -73206   73209       6
   73197   73194   73206   73212      51   73197   73194  -73206   73212       6
   73191   73188   73194   73197      51   73191   73188  -73194   73197       6
   73191   73188   73194   73206      51   73191   73188  -73194   73206       6
   73188   73194   73197   73200      51   73188   73194  -73197   73200       6
   73188   73194   73197   73203      51   73188   73194  -73197   73203       6
   73188   73194   73206   73209      51   73188   73194  -73206   73209       6
   73188   73194   73206   73212      51   73188   73194  -73206   73212       6
   73185   73179   73188   73191      29   73185   73179   73188   73194      29
   73182   73179   73188   73191      29   73182   73179   73188   73194      29
   73176   73170   73179   73182      10   73176   73170   73179   73185      10
   73176   73170   73179   73188      10   73173   73170   73179   73182      10
   73173   73170   73179   73185      10   73173   73170   73179   73188      10
   73170   73179   73188   73191      29   73167   73161   73155   73215      10
   73167   73161   73170   73173      14   73167   73161   73170   73176      14
   73167   73161   73170   73179      15   73164   73161   73155   73215      10
   73164   73161   73170   73173      14   73164   73161   73170   73176      14
   73164   73161   73170   73179      15   73161   73170   73179   73182      10
   73161   73170   73179   73185      10   73158   73155   73161   73164      10
   73158   73155   73161   73167      10   73158   73155   73161   73170      10
   73158   73155   73215   73218      19   73158   73155  -73215   73218       3
   73158   73155  -73215   73218      20   73158   73155   73215   73221       3
   73155   73161   73170   73173      15   73155   73161   73170   73176      15
   73155   73215   73221   73224       2   73152   73149   73155   73158       3
   73152   73149   73155   73161       3   73152   73149   73155   73215       3
   73149   73155   73161   73164      10   73149   73155   73161   73167      10
   73248   73245   73251   73254       1   73248   73245  -73251   73254       2
   73245   73251   73257   73260       3   73242   73233   73227   73245      10
   73239   73233   73227   73245      10   73236   73233   73227   73245      10
   73230   73227   73233   73236      10   73230   73227   73233   73239      10
   73230   73227   73233   73242      10   73230   73227   73245   73248      19
   73230   73227  -73245   73248       3   73230   73227  -73245   73248      20
   73230   73227   73245   73251       3   73227   73245   73251   73254       2
   73224   73221   73227   73230       3   73224   73221   73227   73233       3
   73224   73221   73227   73245       3   73221   73227   73233   73236      10
   73221   73227   73233   73239      10   73221   73227   73233   73242      10
   73305   73302   73308   73311       1   73305   73302  -73308   73311       2
   73302   73308   73314   73317       3   73287   73278   73272   73290      15
   73284   73278   73272   73290      15   73281   73278   73272   73290      15
   73278   73272   73290   73293      15   73278   73272   73290   73296      15
   73278   73272   73290   73299      15   73275   73272   73278   73281      14
   73275   73272   73278   73284      14   73275   73272   73278   73287      14
   73275   73272   73290   73293      14   73275   73272   73290   73296      14
   73275   73272   73290   73299      14   73269   73263   73257   73302      10
   73269   73263   73272   73275      14   73269   73263   73272   73278      15
   73269   73263   73272   73290      15   73266   73263   73257   73302      10
   73266   73263   73272   73275      14   73266   73263   73272   73278      15
   73266   73263   73272   73290      15   73263   73272   73278   73281      15
   73263   73272   73278   73284      15   73263   73272   73278   73287      15
   73263   73272   73290   73293      15   73263   73272   73290   73296      15
   73263   73272   73290   73299      15   73260   73257   73263   73266      10
   73260   73257   73263   73269      10   73260   73257   73263   73272      10
   73260   73257   73302   73305      19   73260   73257  -73302   73305       3
   73260   73257  -73302   73305      20   73260   73257   73302   73308       3
   73257   73263   73272   73275      15   73257   73302   73308   73311       2
   73254   73251   73257   73260       3   73254   73251   73257   73263       3
   73254   73251   73257   73302       3   73251   73257   73263   73266      10
   73251   73257   73263   73269      10   73356   73353   73359   73362       1
   73356   73353  -73359   73362       2   73353   73359   73365   73368       3
   73335   73329   73338   73341      63   73332   73329   73338   73341      63
   73329   73338   73341   73344      63   73329   73338   73341   73347      63
   73329   73338   73341   73350      63   73326   73320   73314   73353      10
   73326   73320   73329   73332      10   73326   73320   73329   73335      10
   73326   73320   73329   73338      10   73323   73320   73314   73353      10
   73323   73320   73329   73332      10   73323   73320   73329   73335      10
   73323   73320   73329   73338      10   73317   73314   73320   73323      10
   73317   73314   73320   73326      10   73317   73314   73320   73329      10
   73317   73314   73353   73356      19   73317   73314  -73353   73356       3
   73317   73314  -73353   73356      20   73317   73314   73353   73359       3
   73314   73320   73329   73332      10   73314   73320   73329   73335      10
   73314   73353   73359   73362       2   73311   73308   73314   73317       3
   73311   73308   73314   73320       3   73311   73308   73314   73353       3
   73308   73314   73320   73323      10   73308   73314   73320   73326      10
   73413   73410   73416   73419       1   73413   73410  -73416   73419       2
   73410   73416   73422   73425       3   73395   73386   73380   73398      15
   73392   73386   73380   73398      15   73389   73386   73380   73398      15
   73386   73380   73398   73401      15   73386   73380   73398   73404      15
   73386   73380   73398   73407      15   73383   73380   73386   73389      14
   73383   73380   73386   73392      14   73383   73380   73386   73395      14
   73383   73380   73398   73401      14   73383   73380   73398   73404      14
   73383   73380   73398   73407      14   73377   73371   73365   73410      10
   73377   73371   73380   73383      14   73377   73371   73380   73386      15
   73377   73371   73380   73398      15   73374   73371   73365   73410      10
   73374   73371   73380   73383      14   73374   73371   73380   73386      15
   73374   73371   73380   73398      15   73371   73380   73386   73389      15
   73371   73380   73386   73392      15   73371   73380   73386   73395      15
   73371   73380   73398   73401      15   73371   73380   73398   73404      15
   73371   73380   73398   73407      15   73368   73365   73371   73374      10
   73368   73365   73371   73377      10   73368   73365   73371   73380      10
   73368   73365   73410   73413      19   73368   73365  -73410   73413       3
   73368   73365  -73410   73413      20   73368   73365   73410   73416       3
   73365   73371   73380   73383      15   73365   73410   73416   73419       2
   73362   73359   73365   73368       3   73362   73359   73365   73371       3
   73362   73359   73365   73410       3   73359   73365   73371   73374      10
   73359   73365   73371   73377      10   73464   73461   73467   73470       1
   73464   73461  -73467   73470       2   73461   73467   73473   73476       3
   73461   73467   73473   73479       3   73449   73446   73452   73455       1
   73449   73446  -73452   73455       2   73449   73446   73452   73458       1
   73449   73446  -73452   73458       2   73443   73437   73446   73449      19
   73443   73437  -73446   73449       3   73443   73437  -73446   73449      20
   73443   73437   73446   73452       3   73440   73437   73446   73449      19
   73440   73437  -73446   73449       3   73440   73437  -73446   73449      20
   73440   73437   73446   73452       3   73437   73446   73452   73455       2
   73437   73446   73452   73458       2   73434   73428   73422   73461      10
   73434   73428   73437   73440      14   73434   73428   73437   73443      14
   73434   73428   73437   73446      10   73431   73428   73422   73461      10
   73431   73428   73437   73440      14   73431   73428   73437   73443      14
   73431   73428   73437   73446      10   73425   73422   73428   73431      10
   73425   73422   73428   73434      10   73425   73422   73428   73437      10
   73425   73422   73461   73464      19   73425   73422  -73461   73464       3
   73425   73422  -73461   73464      20   73425   73422   73461   73467       3
   73422   73428   73437   73440      15   73422   73428   73437   73443      15
   73422   73461   73467   73470       2   73419   73416   73422   73425       3
   73419   73416   73422   73428       3   73419   73416   73422   73461       3
   73416   73422   73428   73431      10   73416   73422   73428   73434      10
   73485   73482   73488   73491       1   73485   73482  -73488   73491       2
   73482   73488   73494   73497       3   73479   73473   73482   73485      19
   73479   73473  -73482   73485       3   73479   73473  -73482   73485      20
   73479   73473   73482   73488       3   73476   73473   73482   73485      19
   73476   73473  -73482   73485       3   73476   73473  -73482   73485      20
   73476   73473   73482   73488       3   73473   73482   73488   73491       2
   73470   73467   73473   73476       3   73470   73467   73473   73479       3
   73470   73467   73473   73482       3   73533   73530   73536   73539       1
   73533   73530  -73536   73539       2   73530   73536   73542   73545       3
   73515   73506   73500   73518      15   73512   73506   73500   73518      15
   73509   73506   73500   73518      15   73506   73500   73518   73521      15
   73506   73500   73518   73524      15   73506   73500   73518   73527      15
   73503   73500   73494   73530      10   73503   73500   73506   73509      14
   73503   73500   73506   73512      14   73503   73500   73506   73515      14
   73503   73500   73518   73521      14   73503   73500   73518   73524      14
   73503   73500   73518   73527      14   73497   73494   73500   73503      10
   73497   73494   73500   73506      10   73497   73494   73500   73518      10
   73497   73494   73530   73533      19   73497   73494  -73530   73533       3
   73497   73494  -73530   73533      20   73497   73494   73530   73536       3
   73494   73500   73506   73509      15   73494   73500   73506   73512      15
   73494   73500   73506   73515      15   73494   73500   73518   73521      15
   73494   73500   73518   73524      15   73494   73500   73518   73527      15
   73494   73530   73536   73539       2   73491   73488   73494   73497       3
   73491   73488   73494   73500       3   73491   73488   73494   73530       3
   73488   73494   73500   73503      10   73569   73566   73572   73575       1
   73569   73566  -73572   73575       2   73566   73572   73578   73581       3
   73554   73548   73542   73566      10   73554   73548   73557   73560       3
   73554   73548   73557   73563       3   73551   73548   73542   73566      10
   73551   73548   73557   73560       3   73551   73548   73557   73563       3
   73545   73542   73548   73551      10   73545   73542   73548   73554      10
   73545   73542   73548   73557      10   73545   73542   73566   73569      19
   73545   73542  -73566   73569       3   73545   73542  -73566   73569      20
   73545   73542   73566   73572       3   73542   73566   73572   73575       2
   73539   73536   73542   73545       3   73539   73536   73542   73548       3
   73539   73536   73542   73566       3   73536   73542   73548   73551      10
   73536   73542   73548   73554      10   73626   73623   73629   73632       1
   73626   73623  -73629   73632       2   73623   73629   73635   73638       3
   73608   73599   73593   73611      15   73605   73599   73593   73611      15
   73602   73599   73593   73611      15   73599   73593   73611   73614      15
   73599   73593   73611   73617      15   73599   73593   73611   73620      15
   73596   73593   73599   73602      14   73596   73593   73599   73605      14
   73596   73593   73599   73608      14   73596   73593   73611   73614      14
   73596   73593   73611   73617      14   73596   73593   73611   73620      14
   73590   73584   73578   73623      10   73590   73584   73593   73596      14
   73590   73584   73593   73599      15   73590   73584   73593   73611      15
   73587   73584   73578   73623      10   73587   73584   73593   73596      14
   73587   73584   73593   73599      15   73587   73584   73593   73611      15
   73584   73593   73599   73602      15   73584   73593   73599   73605      15
   73584   73593   73599   73608      15   73584   73593   73611   73614      15
   73584   73593   73611   73617      15   73584   73593   73611   73620      15
   73581   73578   73584   73587      10   73581   73578   73584   73590      10
   73581   73578   73584   73593      10   73581   73578   73623   73626      19
   73581   73578  -73623   73626       3   73581   73578  -73623   73626      20
   73581   73578   73623   73629       3   73578   73584   73593   73596      15
   73578   73623   73629   73632       2   73575   73572   73578   73581       3
   73575   73572   73578   73584       3   73575   73572   73578   73623       3
   73572   73578   73584   73587      10   73572   73578   73584   73590      10
   73683   73680   73686   73689       1   73683   73680  -73686   73689       2
   73680   73686   73692   73695       3   73665   73656   73650   73668      15
   73662   73656   73650   73668      15   73659   73656   73650   73668      15
   73656   73650   73668   73671      15   73656   73650   73668   73674      15
   73656   73650   73668   73677      15   73653   73650   73656   73659      14
   73653   73650   73656   73662      14   73653   73650   73656   73665      14
   73653   73650   73668   73671      14   73653   73650   73668   73674      14
   73653   73650   73668   73677      14   73647   73641   73635   73680      10
   73647   73641   73650   73653      14   73647   73641   73650   73656      15
   73647   73641   73650   73668      15   73644   73641   73635   73680      10
   73644   73641   73650   73653      14   73644   73641   73650   73656      15
   73644   73641   73650   73668      15   73641   73650   73656   73659      15
   73641   73650   73656   73662      15   73641   73650   73656   73665      15
   73641   73650   73668   73671      15   73641   73650   73668   73674      15
   73641   73650   73668   73677      15   73638   73635   73641   73644      10
   73638   73635   73641   73647      10   73638   73635   73641   73650      10
   73638   73635   73680   73683      19   73638   73635  -73680   73683       3
   73638   73635  -73680   73683      20   73638   73635   73680   73686       3
   73635   73641   73650   73653      15   73635   73680   73686   73689       2
   73632   73629   73635   73638       3   73632   73629   73635   73641       3
   73632   73629   73635   73680       3   73629   73635   73641   73644      10
   73629   73635   73641   73647      10   73713   73710   73716   73719       1
   73713   73710  -73716   73719       2   73710   73716   73722   73725       3
   73707   73698   73692   73710      10   73704   73698   73692   73710      10
   73701   73698   73692   73710      10   73695   73692   73698   73701      10
   73695   73692   73698   73704      10   73695   73692   73698   73707      10
   73695   73692   73710   73713      19   73695   73692  -73710   73713       3
   73695   73692  -73710   73713      20   73695   73692   73710   73716       3
   73692   73710   73716   73719       2   73689   73686   73692   73695       3
   73689   73686   73692   73698       3   73689   73686   73692   73710       3
   73686   73692   73698   73701      10   73686   73692   73698   73704      10
   73686   73692   73698   73707      10   73749   73746   73752   73755       1
   73749   73746  -73752   73755       2   73746   73752   73758   73761       3
   73734   73728   73722   73746      10   73734   73728   73737   73740       3
   73734   73728   73737   73743       3   73731   73728   73722   73746      10
   73731   73728   73737   73740       3   73731   73728   73737   73743       3
   73725   73722   73728   73731      10   73725   73722   73728   73734      10
   73725   73722   73728   73737      10   73725   73722   73746   73749      19
   73725   73722  -73746   73749       3   73725   73722  -73746   73749      20
   73725   73722   73746   73752       3   73722   73746   73752   73755       2
   73719   73716   73722   73725       3   73719   73716   73722   73728       3
   73719   73716   73722   73746       3   73716   73722   73728   73731      10
   73716   73722   73728   73734      10   73779   73776   73782   73785       1
   73779   73776  -73782   73785       2   73776   73782   73788   73791       3
   73773   73764   73758   73776      10   73770   73764   73758   73776      10
   73767   73764   73758   73776      10   73761   73758   73764   73767      10
   73761   73758   73764   73770      10   73761   73758   73764   73773      10
   73761   73758   73776   73779      19   73761   73758  -73776   73779       3
   73761   73758  -73776   73779      20   73761   73758   73776   73782       3
   73758   73776   73782   73785       2   73755   73752   73758   73761       3
   73755   73752   73758   73764       3   73755   73752   73758   73776       3
   73752   73758   73764   73767      10   73752   73758   73764   73770      10
   73752   73758   73764   73773      10   73827   73824   73830   73833       1
   73827   73824  -73830   73833       2   73824   73830   73836   73839       3
   73809   73800   73794   73812      15   73806   73800   73794   73812      15
   73803   73800   73794   73812      15   73800   73794   73812   73815      15
   73800   73794   73812   73818      15   73800   73794   73812   73821      15
   73797   73794   73788   73824      10   73797   73794   73800   73803      14
   73797   73794   73800   73806      14   73797   73794   73800   73809      14
   73797   73794   73812   73815      14   73797   73794   73812   73818      14
   73797   73794   73812   73821      14   73791   73788   73794   73797      10
   73791   73788   73794   73800      10   73791   73788   73794   73812      10
   73791   73788   73824   73827      19   73791   73788  -73824   73827       3
   73791   73788  -73824   73827      20   73791   73788   73824   73830       3
   73788   73794   73800   73803      15   73788   73794   73800   73806      15
   73788   73794   73800   73809      15   73788   73794   73812   73815      15
   73788   73794   73812   73818      15   73788   73794   73812   73821      15
   73788   73824   73830   73833       2   73785   73782   73788   73791       3
   73785   73782   73788   73794       3   73785   73782   73788   73824       3
   73782   73788   73794   73797      10   73857   73854   73860   73863       1
   73857   73854  -73860   73863       2   73854   73860   73866   73869       3
   73851   73842   73836   73854      10   73848   73842   73836   73854      10
   73845   73842   73836   73854      10   73839   73836   73842   73845      10
   73839   73836   73842   73848      10   73839   73836   73842   73851      10
   73839   73836   73854   73857      19   73839   73836  -73854   73857       3
   73839   73836  -73854   73857      20   73839   73836   73854   73860       3
   73836   73854   73860   73863       2   73833   73830   73836   73839       3
   73833   73830   73836   73842       3   73833   73830   73836   73854       3
   73830   73836   73842   73845      10   73830   73836   73842   73848      10
   73830   73836   73842   73851      10   73905   73902   73908   73911       1
   73905   73902  -73908   73911       2   73902   73908   73914   73917       3
   73887   73878   73872   73890      15   73884   73878   73872   73890      15
   73881   73878   73872   73890      15   73878   73872   73890   73893      15
   73878   73872   73890   73896      15   73878   73872   73890   73899      15
   73875   73872   73866   73902      10   73875   73872   73878   73881      14
   73875   73872   73878   73884      14   73875   73872   73878   73887      14
   73875   73872   73890   73893      14   73875   73872   73890   73896      14
   73875   73872   73890   73899      14   73869   73866   73872   73875      10
   73869   73866   73872   73878      10   73869   73866   73872   73890      10
   73869   73866   73902   73905      19   73869   73866  -73902   73905       3
   73869   73866  -73902   73905      20   73869   73866   73902   73908       3
   73866   73872   73878   73881      15   73866   73872   73878   73884      15
   73866   73872   73878   73887      15   73866   73872   73890   73893      15
   73866   73872   73890   73896      15   73866   73872   73890   73899      15
   73866   73902   73908   73911       2   73863   73860   73866   73869       3
   73863   73860   73866   73872       3   73863   73860   73866   73902       3
   73860   73866   73872   73875      10   73947   73944   73950   73953       1
   73947   73944  -73950   73953       2   73944   73950   73956   73959       3
   73935   73926   73920   73938      90   73935   73926  -73920   73938      29
   73932   73926   73920   73938      90   73932   73926  -73920   73938      29
   73929   73926   73920   73938      90   73929   73926  -73920   73938      29
   73926   73920   73938   73941      91   73926   73920  -73938   73941      92
   73926   73920  -73938   73941      93   73926   73920  -73938   73941      94
   73923   73920   73914   73944      10   73923   73920   73926   73929      10
   73923   73920   73926   73932      10   73923   73920   73926   73935      10
   73923   73920   73938   73941      95   73917   73914   73920   73923      10
   73917   73914   73920   73926      10   73917   73914   73920   73938      90
   73917   73914  -73920   73938      29   73917   73914   73944   73947      19
   73917   73914  -73944   73947       3   73917   73914  -73944   73947      20
   73917   73914   73944   73950       3   73914   73920   73926   73929      15
   73914   73920   73926   73932      15   73914   73920   73926   73935      15
   73914   73920   73938   73941      96   73914   73920  -73938   73941      97
   73914   73920  -73938   73941      93   73914   73920  -73938   73941      98
   73914   73944   73950   73953       2   73911   73908   73914   73917       3
   73911   73908   73914   73920       3   73911   73908   73914   73944       3
   73908   73914   73920   73923      10   73998   73995   74001   74004       1
   73998   73995  -74001   74004       2   73995   74001   74007   74010       3
   73995   74001   74007   74013       3   73977   73971   73980   73983      63
   73974   73971   73980   73983      63   73971   73980   73983   73986      63
   73971   73980   73983   73989      63   73971   73980   73983   73992      63
   73968   73962   73956   73995      10   73968   73962   73971   73974      10
   73968   73962   73971   73977      10   73968   73962   73971   73980      10
   73965   73962   73956   73995      10   73965   73962   73971   73974      10
   73965   73962   73971   73977      10   73965   73962   73971   73980      10
   73959   73956   73962   73965      10   73959   73956   73962   73968      10
   73959   73956   73962   73971      10   73959   73956   73995   73998      19
   73959   73956  -73995   73998       3   73959   73956  -73995   73998      20
   73959   73956   73995   74001       3   73956   73962   73971   73974      10
   73956   73962   73971   73977      10   73956   73995   74001   74004       2
   73953   73950   73956   73959       3   73953   73950   73956   73962       3
   73953   73950   73956   73995       3   73950   73956   73962   73965      10
   73950   73956   73962   73968      10   74016   74022   74025   74028       3
   74016   74022   74025   74031       3   74016   74022   74052   74055       3
   74013   74007   74016   74019      19   74013   74007  -74016   74019       3
   74013   74007  -74016   74019      20   74013   74007   74016   74022       3
   74010   74007   74016   74019      19   74010   74007  -74016   74019       3
   74010   74007  -74016   74019      20   74010   74007   74016   74022       3
   74004   74001   74007   74010       3   74004   74001   74007   74013       3
   74004   74001   74007   74016       3   74061   74058   74064   74067       1
   74061   74058  -74064   74067       2   74058   74064   74070   74073       3
   74055   74052   74058   74061      19   74055   74052  -74058   74061       3
   74055   74052  -74058   74061      20   74055   74052   74058   74064       3
   74052   74058   74064   74067       2   74049   74043   74052   74055      10
   74049   74043   74052   74058      10   74046   74043   74052   74055      10
   74046   74043   74052   74058      10   74040   74034   74043   74046      14
   74040   74034   74043   74049      14   74040   74034   74043   74052      15
   74037   74034   74043   74046      14   74037   74034   74043   74049      14
   74037   74034   74043   74052      15   74034   74043   74052   74055      10
   74031   74025   74022   74052       3   74031   74025   74034   74037      10
   74031   74025   74034   74040      10   74031   74025   74034   74043      10
   74028   74025   74022   74052       3   74028   74025   74034   74037      10
   74028   74025   74034   74040      10   74028   74025   74034   74043      10
   74025   74022   74052   74055       3   74025   74034   74043   74046      15
   74025   74034   74043   74049      15   74022   74025   74034   74037      10
   74022   74025   74034   74040      10   74022   74052   74043   74046      10
   74022   74052   74043   74049      10   74127   74124   74130   74133       1
   74127   74124  -74130   74133       2   74124   74130   74136   74139       3
   74124   74130   74136   74142       3   74109   74103   74112   74115      10
   74109   74103   74112   74118      10   74109   74103   74112   74121      10
   74106   74103   74112   74115      10   74106   74103   74112   74118      10
   74106   74103   74112   74121      10   74100   74094   74103   74106      10
   74100   74094   74103   74109      10   74100   74094   74103   74112      10
   74097   74094   74103   74106      10   74097   74094   74103   74109      10
   74097   74094   74103   74112      10   74094   74103   74112   74115      10
   74094   74103   74112   74118      10   74094   74103   74112   74121      10
   74091   74085   74094   74097      14   74091   74085   74094   74100      14
   74091   74085   74094   74103      15   74088   74085   74094   74097      14
   74088   74085   74094   74100      14   74088   74085   74094   74103      15
   74085   74094   74103   74106      10   74085   74094   74103   74109      10
   74082   74076   74070   74124      10   74082   74076   74085   74088      14
   74082   74076   74085   74091      14   74082   74076   74085   74094      15
   74079   74076   74070   74124      10   74079   74076   74085   74088      14
   74079   74076   74085   74091      14   74079   74076   74085   74094      15
   74076   74085   74094   74097      15   74076   74085   74094   74100      15
   74073   74070   74076   74079      10   74073   74070   74076   74082      10
   74073   74070   74076   74085      10   74073   74070   74124   74127      19
   74073   74070  -74124   74127       3   74073   74070  -74124   74127      20
   74073   74070   74124   74130       3   74070   74076   74085   74088      15
   74070   74076   74085   74091      15   74070   74124   74130   74133       2
   74067   74064   74070   74073       3   74067   74064   74070   74076       3
   74067   74064   74070   74124       3   74064   74070   74076   74079      10
   74064   74070   74076   74082      10   74148   74145   74151   74154       1
   74148   74145  -74151   74154       2   74145   74151   74157   74160       3
   74142   74136   74145   74148      19   74142   74136  -74145   74148       3
   74142   74136  -74145   74148      20   74142   74136   74145   74151       3
   74139   74136   74145   74148      19   74139   74136  -74145   74148       3
   74139   74136  -74145   74148      20   74139   74136   74145   74151       3
   74136   74145   74151   74154       2   74133   74130   74136   74139       3
   74133   74130   74136   74142       3   74133   74130   74136   74145       3
   74220   74217   74223   74226       1   74220   74217  -74223   74226       2
   74217   74223   74229   74232       3   74205   74199   74196   74208      51
   74205   74199  -74196   74208       6   74202   74199   74196   74208      51
   74202   74199  -74196   74208       6   74199   74196   74208   74211      51
   74199   74196  -74208   74211       6   74199   74196   74208   74214      51
   74199   74196  -74208   74214       6   74193   74190   74196   74199      51
   74193   74190  -74196   74199       6   74193   74190   74196   74208      51
   74193   74190  -74196   74208       6   74190   74196   74199   74202      51
   74190   74196  -74199   74202       6   74190   74196   74199   74205      51
   74190   74196  -74199   74205       6   74190   74196   74208   74211      51
   74190   74196  -74208   74211       6   74190   74196   74208   74214      51
   74190   74196  -74208   74214       6   74187   74181   74190   74193      29
   74187   74181   74190   74196      29   74184   74181   74190   74193      29
   74184   74181   74190   74196      29   74178   74172   74181   74184      10
   74178   74172   74181   74187      10   74178   74172   74181   74190      10
   74175   74172   74181   74184      10   74175   74172   74181   74187      10
   74175   74172   74181   74190      10   74172   74181   74190   74193      29
   74169   74163   74157   74217      10   74169   74163   74172   74175      14
   74169   74163   74172   74178      14   74169   74163   74172   74181      15
   74166   74163   74157   74217      10   74166   74163   74172   74175      14
   74166   74163   74172   74178      14   74166   74163   74172   74181      15
   74163   74172   74181   74184      10   74163   74172   74181   74187      10
   74160   74157   74163   74166      10   74160   74157   74163   74169      10
   74160   74157   74163   74172      10   74160   74157   74217   74220      19
   74160   74157  -74217   74220       3   74160   74157  -74217   74220      20
   74160   74157   74217   74223       3   74157   74163   74172   74175      15
   74157   74163   74172   74178      15   74157   74217   74223   74226       2
   74154   74151   74157   74160       3   74154   74151   74157   74163       3
   74154   74151   74157   74217       3   74151   74157   74163   74166      10
   74151   74157   74163   74169      10   74262   74259   74265   74268       1
   74262   74259  -74265   74268       2   74259   74265   74271   74274       3
   74250   74241   74235   74253      90   74250   74241  -74235   74253      29
   74247   74241   74235   74253      90   74247   74241  -74235   74253      29
   74244   74241   74235   74253      90   74244   74241  -74235   74253      29
   74241   74235   74253   74256      91   74241   74235  -74253   74256      92
   74241   74235  -74253   74256      93   74241   74235  -74253   74256      94
   74238   74235   74229   74259      10   74238   74235   74241   74244      10
   74238   74235   74241   74247      10   74238   74235   74241   74250      10
   74238   74235   74253   74256      95   74232   74229   74235   74238      10
   74232   74229   74235   74241      10   74232   74229   74235   74253      90
   74232   74229  -74235   74253      29   74232   74229   74259   74262      19
   74232   74229  -74259   74262       3   74232   74229  -74259   74262      20
   74232   74229   74259   74265       3   74229   74235   74241   74244      15
   74229   74235   74241   74247      15   74229   74235   74241   74250      15
   74229   74235   74253   74256      96   74229   74235  -74253   74256      97
   74229   74235  -74253   74256      93   74229   74235  -74253   74256      98
   74229   74259   74265   74268       2   74226   74223   74229   74232       3
   74226   74223   74229   74235       3   74226   74223   74229   74259       3
   74223   74229   74235   74238      10   74310   74307   74313   74316       1
   74310   74307  -74313   74316       2   74307   74313   74319   74322       3
   74292   74283   74277   74295      15   74289   74283   74277   74295      15
   74286   74283   74277   74295      15   74283   74277   74295   74298      15
   74283   74277   74295   74301      15   74283   74277   74295   74304      15
   74280   74277   74271   74307      10   74280   74277   74283   74286      14
   74280   74277   74283   74289      14   74280   74277   74283   74292      14
   74280   74277   74295   74298      14   74280   74277   74295   74301      14
   74280   74277   74295   74304      14   74274   74271   74277   74280      10
   74274   74271   74277   74283      10   74274   74271   74277   74295      10
   74274   74271   74307   74310      19   74274   74271  -74307   74310       3
   74274   74271  -74307   74310      20   74274   74271   74307   74313       3
   74271   74277   74283   74286      15   74271   74277   74283   74289      15
   74271   74277   74283   74292      15   74271   74277   74295   74298      15
   74271   74277   74295   74301      15   74271   74277   74295   74304      15
   74271   74307   74313   74316       2   74268   74265   74271   74274       3
   74268   74265   74271   74277       3   74268   74265   74271   74307       3
   74265   74271   74277   74280      10   74367   74364   74370   74373       1
   74367   74364  -74370   74373       2   74364   74370   74376   74379       3
   74349   74343   74352   74355      14   74349   74343   74352   74358      14
   74349   74343   74352   74361      14   74346   74343   74352   74355      14
   74346   74343   74352   74358      14   74346   74343   74352   74361      14
   74340   74331   74325   74343      15   74337   74331   74325   74343      15
   74334   74331   74325   74343      15   74331   74325   74343   74346      15
   74331   74325   74343   74349      15   74328   74325   74319   74364      10
   74328   74325   74331   74334      14   74328   74325   74331   74337      14
   74328   74325   74331   74340      14   74328   74325   74343   74346      14
   74328   74325   74343   74349      14   74328   74325   74343   74352      15
   74325   74343   74352   74355      15   74325   74343   74352   74358      15
   74325   74343   74352   74361      15   74322   74319   74325   74328      10
   74322   74319   74325   74331      10   74322   74319   74325   74343      10
   74322   74319   74364   74367      19   74322   74319  -74364   74367       3
   74322   74319  -74364   74367      20   74322   74319   74364   74370       3
   74319   74325   74331   74334      15   74319   74325   74331   74337      15
   74319   74325   74331   74340      15   74319   74325   74343   74346      15
   74319   74325   74343   74349      15   74319   74364   74370   74373       2
   74316   74313   74319   74322       3   74316   74313   74319   74325       3
   74316   74313   74319   74364       3   74313   74319   74325   74328      10
   74424   74421   74427   74430       1   74424   74421  -74427   74430       2
   74421   74427   74433   74436       3   74406   74400   74409   74412      14
   74406   74400   74409   74415      14   74406   74400   74409   74418      14
   74403   74400   74409   74412      14   74403   74400   74409   74415      14
   74403   74400   74409   74418      14   74397   74388   74382   74400      15
   74394   74388   74382   74400      15   74391   74388   74382   74400      15
   74388   74382   74400   74403      15   74388   74382   74400   74406      15
   74385   74382   74376   74421      10   74385   74382   74388   74391      14
   74385   74382   74388   74394      14   74385   74382   74388   74397      14
   74385   74382   74400   74403      14   74385   74382   74400   74406      14
   74385   74382   74400   74409      15   74382   74400   74409   74412      15
   74382   74400   74409   74415      15   74382   74400   74409   74418      15
   74379   74376   74382   74385      10   74379   74376   74382   74388      10
   74379   74376   74382   74400      10   74379   74376   74421   74424      19
   74379   74376  -74421   74424       3   74379   74376  -74421   74424      20
   74379   74376   74421   74427       3   74376   74382   74388   74391      15
   74376   74382   74388   74394      15   74376   74382   74388   74397      15
   74376   74382   74400   74403      15   74376   74382   74400   74406      15
   74376   74421   74427   74430       2   74373   74370   74376   74379       3
   74373   74370   74376   74382       3   74373   74370   74376   74421       3
   74370   74376   74382   74385      10   74469   74466   74472   74475       1
   74469   74466  -74472   74475       2   74466   74472   74478   74481       3
   74454   74448   74457   74460       3   74454   74448   74457   74463       3
   74451   74448   74457   74460       3   74451   74448   74457   74463       3
   74445   74439   74433   74466      10   74445   74439   74448   74451      14
   74445   74439   74448   74454      14   74445   74439   74448   74457      10
   74442   74439   74433   74466      10   74442   74439   74448   74451      14
   74442   74439   74448   74454      14   74442   74439   74448   74457      10
   74436   74433   74439   74442      10   74436   74433   74439   74445      10
   74436   74433   74439   74448      10   74436   74433   74466   74469      19
   74436   74433  -74466   74469       3   74436   74433  -74466   74469      20
   74436   74433   74466   74472       3   74433   74439   74448   74451      15
   74433   74439   74448   74454      15   74433   74466   74472   74475       2
   74430   74427   74433   74436       3   74430   74427   74433   74439       3
   74430   74427   74433   74466       3   74427   74433   74439   74442      10
   74427   74433   74439   74445      10   74520   74517   74523   74526       1
   74520   74517  -74523   74526       2   74517   74523   74529   74532       3
   74505   74502   74508   74511       1   74505   74502  -74508   74511       2
   74505   74502   74508   74514       1   74505   74502  -74508   74514       2
   74499   74493   74502   74505      19   74499   74493  -74502   74505       3
   74499   74493  -74502   74505      20   74499   74493   74502   74508       3
   74496   74493   74502   74505      19   74496   74493  -74502   74505       3
   74496   74493  -74502   74505      20   74496   74493   74502   74508       3
   74493   74502   74508   74511       2   74493   74502   74508   74514       2
   74490   74484   74478   74517      10   74490   74484   74493   74496      14
   74490   74484   74493   74499      14   74490   74484   74493   74502      10
   74487   74484   74478   74517      10   74487   74484   74493   74496      14
   74487   74484   74493   74499      14   74487   74484   74493   74502      10
   74481   74478   74484   74487      10   74481   74478   74484   74490      10
   74481   74478   74484   74493      10   74481   74478   74517   74520      19
   74481   74478  -74517   74520       3   74481   74478  -74517   74520      20
   74481   74478   74517   74523       3   74478   74484   74493   74496      15
   74478   74484   74493   74499      15   74478   74517   74523   74526       2
   74475   74472   74478   74481       3   74475   74472   74478   74484       3
   74475   74472   74478   74517       3   74472   74478   74484   74487      10
   74472   74478   74484   74490      10   74553   74550   74556   74559       1
   74553   74550  -74556   74559       2   74550   74556   74562   74565       3
   74541   74535   74529   74550      10   74541   74535   74544   74547      95
   74538   74535   74529   74550      10   74538   74535   74544   74547      95
   74532   74529   74535   74538      10   74532   74529   74535   74541      10
   74532   74529   74535   74544      90   74532   74529  -74535   74544      29
   74532   74529   74550   74553      19   74532   74529  -74550   74553       3
   74532   74529  -74550   74553      20   74532   74529   74550   74556       3
   74529   74535   74544   74547     127   74529   74535  -74544   74547     128
   74529   74535  -74544   74547     129   74529   74535  -74544   74547     130
   74529   74550   74556   74559       2   74526   74523   74529   74532       3
   74526   74523   74529   74535       3   74526   74523   74529   74550       3
   74523   74529   74535   74538      10   74523   74529   74535   74541      10
   74625   74622   74628   74631       1   74625   74622  -74628   74631       2
   74622   74628   74634   74637       3   74622   74628   74634   74640       3
   74610   74607   74613   74616      41   74610   74607   74613   74619      41
   74604   74601   74607   74610      41   74604   74601   74607   74613      41
   74601   74607   74613   74616      41   74598   74595   74592   74619      41
   74598   74595   74601   74604      41   74598   74595   74601   74607      41
   74595   74601   74607   74610      41   74592   74595   74601   74604      41
   74592   74619   74613   74616     135   74589   74586   74592   74595     136
   74589   74586   74592   74619     136   74586   74592   74595   74598      41
   74583   74580   74577   74619     137   74583   74580   74586   74589     138
   74583   74580   74586   74592     138   74577   74580   74586   74589     138
   74577   74619   74613   74616     135   74574   74568   74562   74622      10
   74574   74568   74577   74580       3   74574   74568   74577   74619       3
   74571   74568   74562   74622      10   74571   74568   74577   74580       3
   74571   74568   74577   74619       3   74568   74577   74580   74583     137
   74565   74562   74568   74571      10   74565   74562   74568   74574      10
   74565   74562   74568   74577      10   74565   74562   74622   74625      19
   74565   74562  -74622   74625       3   74565   74562  -74622   74625      20
   74565   74562   74622   74628       3   74562   74622   74628   74631       2
   74559   74556   74562   74565       3   74559   74556   74562   74568       3
   74559   74556   74562   74622       3   74556   74562   74568   74571      10
   74556   74562   74568   74574      10   74646   74643   74649   74652       1
   74646   74643  -74649   74652       2   74643   74649   74655   74658       3
   74640   74634   74643   74646      19   74640   74634  -74643   74646       3
   74640   74634  -74643   74646      20   74640   74634   74643   74649       3
   74637   74634   74643   74646      19   74637   74634  -74643   74646       3
   74637   74634  -74643   74646      20   74637   74634   74643   74649       3
   74634   74643   74649   74652       2   74631   74628   74634   74637       3
   74631   74628   74634   74640       3   74631   74628   74634   74643       3
   74676   74682   74685   74688       3   74676   74682   74685   74691       3
   74676   74682   74712   74715       3   74667   74661   74655   74676      10
   74667   74661   74670   74673      95   74664   74661   74655   74676      10
   74664   74661   74670   74673      95   74658   74655   74661   74664      10
   74658   74655   74661   74667      10   74658   74655   74661   74670      90
   74658   74655  -74661   74670      29   74658   74655   74676   74679      19
   74658   74655  -74676   74679       3   74658   74655  -74676   74679      20
   74658   74655   74676   74682       3   74655   74661   74670   74673     127
   74655   74661  -74670   74673     128   74655   74661  -74670   74673     129
   74655   74661  -74670   74673     130   74652   74649   74655   74658       3
   74652   74649   74655   74661       3   74652   74649   74655   74676       3
   74649   74655   74661   74664      10   74649   74655   74661   74667      10
   74721   74718   74724   74727       1   74721   74718  -74724   74727       2
   74718   74724   74730   74733       3   74715   74712   74718   74721      19
   74715   74712  -74718   74721       3   74715   74712  -74718   74721      20
   74715   74712   74718   74724       3   74712   74718   74724   74727       2
   74709   74703   74712   74715      10   74709   74703   74712   74718      10
   74706   74703   74712   74715      10   74706   74703   74712   74718      10
   74700   74694   74703   74706      14   74700   74694   74703   74709      14
   74700   74694   74703   74712      15   74697   74694   74703   74706      14
   74697   74694   74703   74709      14   74697   74694   74703   74712      15
   74694   74703   74712   74715      10   74691   74685   74682   74712       3
   74691   74685   74694   74697      10   74691   74685   74694   74700      10
   74691   74685   74694   74703      10   74688   74685   74682   74712       3
   74688   74685   74694   74697      10   74688   74685   74694   74700      10
   74688   74685   74694   74703      10   74685   74682   74712   74715       3
   74685   74694   74703   74706      15   74685   74694   74703   74709      15
   74682   74685   74694   74697      10   74682   74685   74694   74700      10
   74682   74712   74703   74706      10   74682   74712   74703   74709      10
   74787   74784   74790   74793       1   74787   74784  -74790   74793       2
   74784   74790   74796   74799       3   74769   74763   74772   74775      10
   74769   74763   74772   74778      10   74769   74763   74772   74781      10
   74766   74763   74772   74775      10   74766   74763   74772   74778      10
   74766   74763   74772   74781      10   74760   74754   74763   74766      10
   74760   74754   74763   74769      10   74760   74754   74763   74772      10
   74757   74754   74763   74766      10   74757   74754   74763   74769      10
   74757   74754   74763   74772      10   74754   74763   74772   74775      10
   74754   74763   74772   74778      10   74754   74763   74772   74781      10
   74751   74745   74754   74757      14   74751   74745   74754   74760      14
   74751   74745   74754   74763      15   74748   74745   74754   74757      14
   74748   74745   74754   74760      14   74748   74745   74754   74763      15
   74745   74754   74763   74766      10   74745   74754   74763   74769      10
   74742   74736   74730   74784      10   74742   74736   74745   74748      14
   74742   74736   74745   74751      14   74742   74736   74745   74754      15
   74739   74736   74730   74784      10   74739   74736   74745   74748      14
   74739   74736   74745   74751      14   74739   74736   74745   74754      15
   74736   74745   74754   74757      15   74736   74745   74754   74760      15
   74733   74730   74736   74739      10   74733   74730   74736   74742      10
   74733   74730   74736   74745      10   74733   74730   74784   74787      19
   74733   74730  -74784   74787       3   74733   74730  -74784   74787      20
   74733   74730   74784   74790       3   74730   74736   74745   74748      15
   74730   74736   74745   74751      15   74730   74784   74790   74793       2
   74727   74724   74730   74733       3   74727   74724   74730   74736       3
   74727   74724   74730   74784       3   74724   74730   74736   74739      10
   74724   74730   74736   74742      10   74835   74832   74838   74841       1
   74835   74832  -74838   74841       2   74832   74838   74844   74847       3
   74817   74808   74802   74820      15   74814   74808   74802   74820      15
   74811   74808   74802   74820      15   74808   74802   74820   74823      15
   74808   74802   74820   74826      15   74808   74802   74820   74829      15
   74805   74802   74796   74832      10   74805   74802   74808   74811      14
   74805   74802   74808   74814      14   74805   74802   74808   74817      14
   74805   74802   74820   74823      14   74805   74802   74820   74826      14
   74805   74802   74820   74829      14   74799   74796   74802   74805      10
   74799   74796   74802   74808      10   74799   74796   74802   74820      10
   74799   74796   74832   74835      19   74799   74796  -74832   74835       3
   74799   74796  -74832   74835      20   74799   74796   74832   74838       3
   74796   74802   74808   74811      15   74796   74802   74808   74814      15
   74796   74802   74808   74817      15   74796   74802   74820   74823      15
   74796   74802   74820   74826      15   74796   74802   74820   74829      15
   74796   74832   74838   74841       2   74793   74790   74796   74799       3
   74793   74790   74796   74802       3   74793   74790   74796   74832       3
   74790   74796   74802   74805      10   74877   74874   74880   74883       1
   74877   74874  -74880   74883       2   74874   74880   74886   74889       3
   74865   74856   74850   74868      90   74865   74856  -74850   74868      29
   74862   74856   74850   74868      90   74862   74856  -74850   74868      29
   74859   74856   74850   74868      90   74859   74856  -74850   74868      29
   74856   74850   74868   74871      91   74856   74850  -74868   74871      92
   74856   74850  -74868   74871      93   74856   74850  -74868   74871      94
   74853   74850   74844   74874      10   74853   74850   74856   74859      10
   74853   74850   74856   74862      10   74853   74850   74856   74865      10
   74853   74850   74868   74871      95   74847   74844   74850   74853      10
   74847   74844   74850   74856      10   74847   74844   74850   74868      90
   74847   74844  -74850   74868      29   74847   74844   74874   74877      19
   74847   74844  -74874   74877       3   74847   74844  -74874   74877      20
   74847   74844   74874   74880       3   74844   74850   74856   74859      15
   74844   74850   74856   74862      15   74844   74850   74856   74865      15
   74844   74850   74868   74871      96   74844   74850  -74868   74871      97
   74844   74850  -74868   74871      93   74844   74850  -74868   74871      98
   74844   74874   74880   74883       2   74841   74838   74844   74847       3
   74841   74838   74844   74850       3   74841   74838   74844   74874       3
   74838   74844   74850   74853      10   74943   74940   74946   74949       1
   74943   74940  -74946   74949       2   74940   74946   74952   74955       3
   74925   74919   74928   74931      10   74925   74919   74928   74934      10
   74925   74919   74928   74937      10   74922   74919   74928   74931      10
   74922   74919   74928   74934      10   74922   74919   74928   74937      10
   74916   74910   74919   74922      10   74916   74910   74919   74925      10
   74916   74910   74919   74928      10   74913   74910   74919   74922      10
   74913   74910   74919   74925      10   74913   74910   74919   74928      10
   74910   74919   74928   74931      10   74910   74919   74928   74934      10
   74910   74919   74928   74937      10   74907   74901   74910   74913      14
   74907   74901   74910   74916      14   74907   74901   74910   74919      15
   74904   74901   74910   74913      14   74904   74901   74910   74916      14
   74904   74901   74910   74919      15   74901   74910   74919   74922      10
   74901   74910   74919   74925      10   74898   74892   74886   74940      10
   74898   74892   74901   74904      14   74898   74892   74901   74907      14
   74898   74892   74901   74910      15   74895   74892   74886   74940      10
   74895   74892   74901   74904      14   74895   74892   74901   74907      14
   74895   74892   74901   74910      15   74892   74901   74910   74913      15
   74892   74901   74910   74916      15   74889   74886   74892   74895      10
   74889   74886   74892   74898      10   74889   74886   74892   74901      10
   74889   74886   74940   74943      19   74889   74886  -74940   74943       3
   74889   74886  -74940   74943      20   74889   74886   74940   74946       3
   74886   74892   74901   74904      15   74886   74892   74901   74907      15
   74886   74940   74946   74949       2   74883   74880   74886   74889       3
   74883   74880   74886   74892       3   74883   74880   74886   74940       3
   74880   74886   74892   74895      10   74880   74886   74892   74898      10
   74982   74979   74985   74988       1   74982   74979  -74985   74988       2
   74979   74985   74991   74994       3   74979   74985   74991   74997       3
   74970   74967   74973   74976     151   74970   74967  -74973   74976     152
   74964   74958   74952   74979      10   74964   74958   74967   74970      19
   74964   74958  -74967   74970       3   74964   74958  -74967   74970      20
   74964   74958   74967   74973       3   74961   74958   74952   74979      10
   74961   74958   74967   74970      19   74961   74958  -74967   74970       3
   74961   74958  -74967   74970      20   74961   74958   74967   74973       3
   74958   74967   74973   74976     157   74958   74967  -74973   74976     158
   74958   74967  -74973   74976     159   74958   74967  -74973   74976     160
   74955   74952   74958   74961      10   74955   74952   74958   74964      10
   74955   74952   74958   74967      10   74955   74952   74979   74982      19
   74955   74952  -74979   74982       3   74955   74952  -74979   74982      20
   74955   74952   74979   74985       3   74952   74979   74985   74988       2
   74949   74946   74952   74955       3   74949   74946   74952   74958       3
   74949   74946   74952   74979       3   74946   74952   74958   74961      10
   74946   74952   74958   74964      10   75003   75000   75006   75009       1
   75003   75000  -75006   75009       2   75000   75006   75012   75015       3
   74997   74991   75000   75003      19   74997   74991  -75000   75003       3
   74997   74991  -75000   75003      20   74997   74991   75000   75006       3
   74994   74991   75000   75003      19   74994   74991  -75000   75003       3
   74994   74991  -75000   75003      20   74994   74991   75000   75006       3
   74991   75000   75006   75009       2   74988   74985   74991   74994       3
   74988   74985   74991   74997       3   74988   74985   74991   75000       3
   75051   75048   75054   75057       1   75051   75048  -75054   75057       2
   75048   75054   75060   75063       3   75033   75024   75018   75036      15
   75030   75024   75018   75036      15   75027   75024   75018   75036      15
   75024   75018   75036   75039      15   75024   75018   75036   75042      15
   75024   75018   75036   75045      15   75021   75018   75012   75048      10
   75021   75018   75024   75027      14   75021   75018   75024   75030      14
   75021   75018   75024   75033      14   75021   75018   75036   75039      14
   75021   75018   75036   75042      14   75021   75018   75036   75045      14
   75015   75012   75018   75021      10   75015   75012   75018   75024      10
   75015   75012   75018   75036      10   75015   75012   75048   75051      19
   75015   75012  -75048   75051       3   75015   75012  -75048   75051      20
   75015   75012   75048   75054       3   75012   75018   75024   75027      15
   75012   75018   75024   75030      15   75012   75018   75024   75033      15
   75012   75018   75036   75039      15   75012   75018   75036   75042      15
   75012   75018   75036   75045      15   75012   75048   75054   75057       2
   75009   75006   75012   75015       3   75009   75006   75012   75018       3
   75009   75006   75012   75048       3   75006   75012   75018   75021      10
   75093   75090   75096   75099       1   75093   75090  -75096   75099       2
   75090   75096   75102   75105       3   75081   75072   75066   75084      90
   75081   75072  -75066   75084      29   75078   75072   75066   75084      90
   75078   75072  -75066   75084      29   75075   75072   75066   75084      90
   75075   75072  -75066   75084      29   75072   75066   75084   75087      91
   75072   75066  -75084   75087      92   75072   75066  -75084   75087      93
   75072   75066  -75084   75087      94   75069   75066   75060   75090      10
   75069   75066   75072   75075      10   75069   75066   75072   75078      10
   75069   75066   75072   75081      10   75069   75066   75084   75087      95
   75063   75060   75066   75069      10   75063   75060   75066   75072      10
   75063   75060   75066   75084      90   75063   75060  -75066   75084      29
   75063   75060   75090   75093      19   75063   75060  -75090   75093       3
   75063   75060  -75090   75093      20   75063   75060   75090   75096       3
   75060   75066   75072   75075      15   75060   75066   75072   75078      15
   75060   75066   75072   75081      15   75060   75066   75084   75087      96
   75060   75066  -75084   75087      97   75060   75066  -75084   75087      93
   75060   75066  -75084   75087      98   75060   75090   75096   75099       2
   75057   75054   75060   75063       3   75057   75054   75060   75066       3
   75057   75054   75060   75090       3   75054   75060   75066   75069      10
   75141   75138   75144   75147       1   75141   75138  -75144   75147       2
   75138   75144   75150   75153       3   75123   75114   75108   75126      15
   75120   75114   75108   75126      15   75117   75114   75108   75126      15
   75114   75108   75126   75129      15   75114   75108   75126   75132      15
   75114   75108   75126   75135      15   75111   75108   75102   75138      10
   75111   75108   75114   75117      14   75111   75108   75114   75120      14
   75111   75108   75114   75123      14   75111   75108   75126   75129      14
   75111   75108   75126   75132      14   75111   75108   75126   75135      14
   75105   75102   75108   75111      10   75105   75102   75108   75114      10
   75105   75102   75108   75126      10   75105   75102   75138   75141      19
   75105   75102  -75138   75141       3   75105   75102  -75138   75141      20
   75105   75102   75138   75144       3   75102   75108   75114   75117      15
   75102   75108   75114   75120      15   75102   75108   75114   75123      15
   75102   75108   75126   75129      15   75102   75108   75126   75132      15
   75102   75108   75126   75135      15   75102   75138   75144   75147       2
   75099   75096   75102   75105       3   75099   75096   75102   75108       3
   75099   75096   75102   75138       3   75096   75102   75108   75111      10
   75171   75168   75174   75177       1   75171   75168  -75174   75177       2
   75168   75174   75180   75183       3   75165   75156   75150   75168      10
   75162   75156   75150   75168      10   75159   75156   75150   75168      10
   75153   75150   75156   75159      10   75153   75150   75156   75162      10
   75153   75150   75156   75165      10   75153   75150   75168   75171      19
   75153   75150  -75168   75171       3   75153   75150  -75168   75171      20
   75153   75150   75168   75174       3   75150   75168   75174   75177       2
   75147   75144   75150   75153       3   75147   75144   75150   75156       3
   75147   75144   75150   75168       3   75144   75150   75156   75159      10
   75144   75150   75156   75162      10   75144   75150   75156   75165      10
   75237   75234   75240   75243       1   75237   75234  -75240   75243       2
   75234   75240   75246   75249       3   75219   75213   75222   75225      10
   75219   75213   75222   75228      10   75219   75213   75222   75231      10
   75216   75213   75222   75225      10   75216   75213   75222   75228      10
   75216   75213   75222   75231      10   75210   75204   75213   75216      10
   75210   75204   75213   75219      10   75210   75204   75213   75222      10
   75207   75204   75213   75216      10   75207   75204   75213   75219      10
   75207   75204   75213   75222      10   75204   75213   75222   75225      10
   75204   75213   75222   75228      10   75204   75213   75222   75231      10
   75201   75195   75204   75207      14   75201   75195   75204   75210      14
   75201   75195   75204   75213      15   75198   75195   75204   75207      14
   75198   75195   75204   75210      14   75198   75195   75204   75213      15
   75195   75204   75213   75216      10   75195   75204   75213   75219      10
   75192   75186   75180   75234      10   75192   75186   75195   75198      14
   75192   75186   75195   75201      14   75192   75186   75195   75204      15
   75189   75186   75180   75234      10   75189   75186   75195   75198      14
   75189   75186   75195   75201      14   75189   75186   75195   75204      15
   75186   75195   75204   75207      15   75186   75195   75204   75210      15
   75183   75180   75186   75189      10   75183   75180   75186   75192      10
   75183   75180   75186   75195      10   75183   75180   75234   75237      19
   75183   75180  -75234   75237       3   75183   75180  -75234   75237      20
   75183   75180   75234   75240       3   75180   75186   75195   75198      15
   75180   75186   75195   75201      15   75180   75234   75240   75243       2
   75177   75174   75180   75183       3   75177   75174   75180   75186       3
   75177   75174   75180   75234       3   75174   75180   75186   75189      10
   75174   75180   75186   75192      10   75270   75267   75273   75276       1
   75270   75267  -75273   75276       2   75267   75273   75279   75282       3
   75258   75252   75246   75267      10   75258   75252   75261   75264      95
   75255   75252   75246   75267      10   75255   75252   75261   75264      95
   75249   75246   75252   75255      10   75249   75246   75252   75258      10
   75249   75246   75252   75261      90   75249   75246  -75252   75261      29
   75249   75246   75267   75270      19   75249   75246  -75267   75270       3
   75249   75246  -75267   75270      20   75249   75246   75267   75273       3
   75246   75252   75261   75264     127   75246   75252  -75261   75264     128
   75246   75252  -75261   75264     129   75246   75252  -75261   75264     130
   75246   75267   75273   75276       2   75243   75240   75246   75249       3
   75243   75240   75246   75252       3   75243   75240   75246   75267       3
   75240   75246   75252   75255      10   75240   75246   75252   75258      10
   75327   75324   75330   75333       1   75327   75324  -75330   75333       2
   75324   75330   75336   75339       3   75309   75303   75312   75315      14
   75309   75303   75312   75318      14   75309   75303   75312   75321      14
   75306   75303   75312   75315      14   75306   75303   75312   75318      14
   75306   75303   75312   75321      14   75300   75291   75285   75303      15
   75297   75291   75285   75303      15   75294   75291   75285   75303      15
   75291   75285   75303   75306      15   75291   75285   75303   75309      15
   75288   75285   75279   75324      10   75288   75285   75291   75294      14
   75288   75285   75291   75297      14   75288   75285   75291   75300      14
   75288   75285   75303   75306      14   75288   75285   75303   75309      14
   75288   75285   75303   75312      15   75285   75303   75312   75315      15
   75285   75303   75312   75318      15   75285   75303   75312   75321      15
   75282   75279   75285   75288      10   75282   75279   75285   75291      10
   75282   75279   75285   75303      10   75282   75279   75324   75327      19
   75282   75279  -75324   75327       3   75282   75279  -75324   75327      20
   75282   75279   75324   75330       3   75279   75285   75291   75294      15
   75279   75285   75291   75297      15   75279   75285   75291   75300      15
   75279   75285   75303   75306      15   75279   75285   75303   75309      15
   75279   75324   75330   75333       2   75276   75273   75279   75282       3
   75276   75273   75279   75285       3   75276   75273   75279   75324       3
   75273   75279   75285   75288      10   75363   75360   75366   75369       1
   75363   75360  -75366   75369       2   75360   75366   75372   75375       3
   75348   75342   75336   75360      10   75348   75342   75351   75354       3
   75348   75342   75351   75357       3   75345   75342   75336   75360      10
   75345   75342   75351   75354       3   75345   75342   75351   75357       3
   75339   75336   75342   75345      10   75339   75336   75342   75348      10
   75339   75336   75342   75351      10   75339   75336   75360   75363      19
   75339   75336  -75360   75363       3   75339   75336  -75360   75363      20
   75339   75336   75360   75366       3   75336   75360   75366   75369       2
   75333   75330   75336   75339       3   75333   75330   75336   75342       3
   75333   75330   75336   75360       3   75330   75336   75342   75345      10
   75330   75336   75342   75348      10   75420   75417   75423   75426       1
   75420   75417  -75423   75426       2   75417   75423   75429   75432       3
   75402   75393   75387   75405      15   75399   75393   75387   75405      15
   75396   75393   75387   75405      15   75393   75387   75405   75408      15
   75393   75387   75405   75411      15   75393   75387   75405   75414      15
   75390   75387   75393   75396      14   75390   75387   75393   75399      14
   75390   75387   75393   75402      14   75390   75387   75405   75408      14
   75390   75387   75405   75411      14   75390   75387   75405   75414      14
   75384   75378   75372   75417      10   75384   75378   75387   75390      14
   75384   75378   75387   75393      15   75384   75378   75387   75405      15
   75381   75378   75372   75417      10   75381   75378   75387   75390      14
   75381   75378   75387   75393      15   75381   75378   75387   75405      15
   75378   75387   75393   75396      15   75378   75387   75393   75399      15
   75378   75387   75393   75402      15   75378   75387   75405   75408      15
   75378   75387   75405   75411      15   75378   75387   75405   75414      15
   75375   75372   75378   75381      10   75375   75372   75378   75384      10
   75375   75372   75378   75387      10   75375   75372   75417   75420      19
   75375   75372  -75417   75420       3   75375   75372  -75417   75420      20
   75375   75372   75417   75423       3   75372   75378   75387   75390      15
   75372   75417   75423   75426       2   75369   75366   75372   75375       3
   75369   75366   75372   75378       3   75369   75366   75372   75417       3
   75366   75372   75378   75381      10   75366   75372   75378   75384      10
   75486   75483   75489   75492       1   75486   75483  -75489   75492       2
   75483   75489   75495   75498       3   75468   75462   75471   75474      10
   75468   75462   75471   75477      10   75468   75462   75471   75480      10
   75465   75462   75471   75474      10   75465   75462   75471   75477      10
   75465   75462   75471   75480      10   75459   75453   75462   75465      10
   75459   75453   75462   75468      10   75459   75453   75462   75471      10
   75456   75453   75462   75465      10   75456   75453   75462   75468      10
   75456   75453   75462   75471      10   75453   75462   75471   75474      10
   75453   75462   75471   75477      10   75453   75462   75471   75480      10
   75450   75444   75453   75456      14   75450   75444   75453   75459      14
   75450   75444   75453   75462      15   75447   75444   75453   75456      14
   75447   75444   75453   75459      14   75447   75444   75453   75462      15
   75444   75453   75462   75465      10   75444   75453   75462   75468      10
   75441   75435   75429   75483      10   75441   75435   75444   75447      14
   75441   75435   75444   75450      14   75441   75435   75444   75453      15
   75438   75435   75429   75483      10   75438   75435   75444   75447      14
   75438   75435   75444   75450      14   75438   75435   75444   75453      15
   75435   75444   75453   75456      15   75435   75444   75453   75459      15
   75432   75429   75435   75438      10   75432   75429   75435   75441      10
   75432   75429   75435   75444      10   75432   75429   75483   75486      19
   75432   75429  -75483   75486       3   75432   75429  -75483   75486      20
   75432   75429   75483   75489       3   75429   75435   75444   75447      15
   75429   75435   75444   75450      15   75429   75483   75489   75492       2
   75426   75423   75429   75432       3   75426   75423   75429   75435       3
   75426   75423   75429   75483       3   75423   75429   75435   75438      10
   75423   75429   75435   75441      10   75522   75519   75525   75528       1
   75522   75519  -75525   75528       2   75519   75525   75531   75534       3
   75507   75501   75495   75519      10   75507   75501   75510   75513       3
   75507   75501   75510   75516       3   75504   75501   75495   75519      10
   75504   75501   75510   75513       3   75504   75501   75510   75516       3
   75498   75495   75501   75504      10   75498   75495   75501   75507      10
   75498   75495   75501   75510      10   75498   75495   75519   75522      19
   75498   75495  -75519   75522       3   75498   75495  -75519   75522      20
   75498   75495   75519   75525       3   75495   75519   75525   75528       2
   75492   75489   75495   75498       3   75492   75489   75495   75501       3
   75492   75489   75495   75519       3   75489   75495   75501   75504      10
   75489   75495   75501   75507      10   75588   75585   75591   75594       1
   75588   75585  -75591   75594       2   75585   75591   75597   75600       3
   75570   75564   75573   75576      10   75570   75564   75573   75579      10
   75570   75564   75573   75582      10   75567   75564   75573   75576      10
   75567   75564   75573   75579      10   75567   75564   75573   75582      10
   75561   75555   75564   75567      10   75561   75555   75564   75570      10
   75561   75555   75564   75573      10   75558   75555   75564   75567      10
   75558   75555   75564   75570      10   75558   75555   75564   75573      10
   75555   75564   75573   75576      10   75555   75564   75573   75579      10
   75555   75564   75573   75582      10   75552   75546   75555   75558      14
   75552   75546   75555   75561      14   75552   75546   75555   75564      15
   75549   75546   75555   75558      14   75549   75546   75555   75561      14
   75549   75546   75555   75564      15   75546   75555   75564   75567      10
   75546   75555   75564   75570      10   75543   75537   75531   75585      10
   75543   75537   75546   75549      14   75543   75537   75546   75552      14
   75543   75537   75546   75555      15   75540   75537   75531   75585      10
   75540   75537   75546   75549      14   75540   75537   75546   75552      14
   75540   75537   75546   75555      15   75537   75546   75555   75558      15
   75537   75546   75555   75561      15   75534   75531   75537   75540      10
   75534   75531   75537   75543      10   75534   75531   75537   75546      10
   75534   75531   75585   75588      19   75534   75531  -75585   75588       3
   75534   75531  -75585   75588      20   75534   75531   75585   75591       3
   75531   75537   75546   75549      15   75531   75537   75546   75552      15
   75531   75585   75591   75594       2   75528   75525   75531   75534       3
   75528   75525   75531   75537       3   75528   75525   75531   75585       3
   75525   75531   75537   75540      10   75525   75531   75537   75543      10
   75651   75648   75654   75657       1   75651   75648  -75654   75657       2
   75648   75654   75660   75663       3   75639   75636   75642   75645      41
   75633   75630   75627   75636       7   75633   75630  -75627   75636     168
   75633   75630  -75627   75636      29   75633   75630  -75627   75636     169
   75630   75627   75636   75639      41   75627   75636   75642   75645      41
   75624   75621   75627   75630      41   75624   75621   75627   75636      41
   75621   75627   75630   75633       7   75621   75627  -75630   75633     168
   75621   75627  -75630   75633      29   75621   75627  -75630   75633     169
   75621   75627   75636   75639      41   75618   75615   75612   75642      41
   75618   75615   75621   75624      41   75618   75615   75621   75627      41
   75615   75612   75642   75645      41   75612   75615   75621   75624      41
   75612   75642   75636   75639      41   75609   75603   75597   75648      10
   75609   75603   75612   75615       3   75609   75603   75612   75642       3
   75606   75603   75597   75648      10   75606   75603   75612   75615       3
   75606   75603   75612   75642       3   75603   75612   75615   75618      41
   75603   75612   75642   75645      41   75600   75597   75603   75606      10
   75600   75597   75603   75609      10   75600   75597   75603   75612      10
   75600   75597   75648   75651      19   75600   75597  -75648   75651       3
   75600   75597  -75648   75651      20   75600   75597   75648   75654       3
   75597   75648   75654   75657       2   75594   75591   75597   75600       3
   75594   75591   75597   75603       3   75594   75591   75597   75648       3
   75591   75597   75603   75606      10   75591   75597   75603   75609      10
   75717   75714   75720   75723       1   75717   75714  -75720   75723       2
   75714   75720   75726   75729       3   75699   75693   75702   75705      10
   75699   75693   75702   75708      10   75699   75693   75702   75711      10
   75696   75693   75702   75705      10   75696   75693   75702   75708      10
   75696   75693   75702   75711      10   75690   75684   75693   75696      10
   75690   75684   75693   75699      10   75690   75684   75693   75702      10
   75687   75684   75693   75696      10   75687   75684   75693   75699      10
   75687   75684   75693   75702      10   75684   75693   75702   75705      10
   75684   75693   75702   75708      10   75684   75693   75702   75711      10
   75681   75675   75684   75687      14   75681   75675   75684   75690      14
   75681   75675   75684   75693      15   75678   75675   75684   75687      14
   75678   75675   75684   75690      14   75678   75675   75684   75693      15
   75675   75684   75693   75696      10   75675   75684   75693   75699      10
   75672   75666   75660   75714      10   75672   75666   75675   75678      14
   75672   75666   75675   75681      14   75672   75666   75675   75684      15
   75669   75666   75660   75714      10   75669   75666   75675   75678      14
   75669   75666   75675   75681      14   75669   75666   75675   75684      15
   75666   75675   75684   75687      15   75666   75675   75684   75690      15
   75663   75660   75666   75669      10   75663   75660   75666   75672      10
   75663   75660   75666   75675      10   75663   75660   75714   75717      19
   75663   75660  -75714   75717       3   75663   75660  -75714   75717      20
   75663   75660   75714   75720       3   75660   75666   75675   75678      15
   75660   75666   75675   75681      15   75660   75714   75720   75723       2
   75657   75654   75660   75663       3   75657   75654   75660   75666       3
   75657   75654   75660   75714       3   75654   75660   75666   75669      10
   75654   75660   75666   75672      10   75759   75756   75762   75765       1
   75759   75756  -75762   75765       2   75756   75762   75768   75771       3
   75744   75741   75747   75750       1   75744   75741  -75747   75750       2
   75744   75741   75747   75753       1   75744   75741  -75747   75753       2
   75738   75732   75726   75756      10   75738   75732   75741   75744      19
   75738   75732  -75741   75744       3   75738   75732  -75741   75744      20
   75738   75732   75741   75747       3   75735   75732   75726   75756      10
   75735   75732   75741   75744      19   75735   75732  -75741   75744       3
   75735   75732  -75741   75744      20   75735   75732   75741   75747       3
   75732   75741   75747   75750       2   75732   75741   75747   75753       2
   75729   75726   75732   75735      10   75729   75726   75732   75738      10
   75729   75726   75732   75741      10   75729   75726   75756   75759      19
   75729   75726  -75756   75759       3   75729   75726  -75756   75759      20
   75729   75726   75756   75762       3   75726   75756   75762   75765       2
   75723   75720   75726   75729       3   75723   75720   75726   75732       3
   75723   75720   75726   75756       3   75720   75726   75732   75735      10
   75720   75726   75732   75738      10   75816   75813   75819   75822       1
   75816   75813  -75819   75822       2   75813   75819   75825   75828       3
   75813   75819   75825   75831       3   75798   75792   75801   75804      14
   75798   75792   75801   75807      14   75798   75792   75801   75810      14
   75795   75792   75801   75804      14   75795   75792   75801   75807      14
   75795   75792   75801   75810      14   75789   75780   75774   75792      15
   75786   75780   75774   75792      15   75783   75780   75774   75792      15
   75780   75774   75792   75795      15   75780   75774   75792   75798      15
   75777   75774   75768   75813      10   75777   75774   75780   75783      14
   75777   75774   75780   75786      14   75777   75774   75780   75789      14
   75777   75774   75792   75795      14   75777   75774   75792   75798      14
   75777   75774   75792   75801      15   75774   75792   75801   75804      15
   75774   75792   75801   75807      15   75774   75792   75801   75810      15
   75771   75768   75774   75777      10   75771   75768   75774   75780      10
   75771   75768   75774   75792      10   75771   75768   75813   75816      19
   75771   75768  -75813   75816       3   75771   75768  -75813   75816      20
   75771   75768   75813   75819       3   75768   75774   75780   75783      15
   75768   75774   75780   75786      15   75768   75774   75780   75789      15
   75768   75774   75792   75795      15   75768   75774   75792   75798      15
   75768   75813   75819   75822       2   75765   75762   75768   75771       3
   75765   75762   75768   75774       3   75765   75762   75768   75813       3
   75762   75768   75774   75777      10   75837   75834   75840   75843       1
   75837   75834  -75840   75843       2   75834   75840   75846   75849       3
   75831   75825   75834   75837      19   75831   75825  -75834   75837       3
   75831   75825  -75834   75837      20   75831   75825   75834   75840       3
   75828   75825   75834   75837      19   75828   75825  -75834   75837       3
   75828   75825  -75834   75837      20   75828   75825   75834   75840       3
   75825   75834   75840   75843       2   75822   75819   75825   75828       3
   75822   75819   75825   75831       3   75822   75819   75825   75834       3
   75867   75864   75870   75873       1   75867   75864  -75870   75873       2
   75864   75870   75876   75879       3   75861   75852   75846   75864      10
   75858   75852   75846   75864      10   75855   75852   75846   75864      10
   75849   75846   75852   75855      10   75849   75846   75852   75858      10
   75849   75846   75852   75861      10   75849   75846   75864   75867      19
   75849   75846  -75864   75867       3   75849   75846  -75864   75867      20
   75849   75846   75864   75870       3   75846   75864   75870   75873       2
   75843   75840   75846   75849       3   75843   75840   75846   75852       3
   75843   75840   75846   75864       3   75840   75846   75852   75855      10
   75840   75846   75852   75858      10   75840   75846   75852   75861      10
   75933   75930   75936   75939       1   75933   75930  -75936   75939       2
   75930   75936   75942   75945       3   75915   75909   75918   75921      10
   75915   75909   75918   75924      10   75915   75909   75918   75927      10
   75912   75909   75918   75921      10   75912   75909   75918   75924      10
   75912   75909   75918   75927      10   75906   75900   75909   75912      10
   75906   75900   75909   75915      10   75906   75900   75909   75918      10
   75903   75900   75909   75912      10   75903   75900   75909   75915      10
   75903   75900   75909   75918      10   75900   75909   75918   75921      10
   75900   75909   75918   75924      10   75900   75909   75918   75927      10
   75897   75891   75900   75903      14   75897   75891   75900   75906      14
   75897   75891   75900   75909      15   75894   75891   75900   75903      14
   75894   75891   75900   75906      14   75894   75891   75900   75909      15
   75891   75900   75909   75912      10   75891   75900   75909   75915      10
   75888   75882   75876   75930      10   75888   75882   75891   75894      14
   75888   75882   75891   75897      14   75888   75882   75891   75900      15
   75885   75882   75876   75930      10   75885   75882   75891   75894      14
   75885   75882   75891   75897      14   75885   75882   75891   75900      15
   75882   75891   75900   75903      15   75882   75891   75900   75906      15
   75879   75876   75882   75885      10   75879   75876   75882   75888      10
   75879   75876   75882   75891      10   75879   75876   75930   75933      19
   75879   75876  -75930   75933       3   75879   75876  -75930   75933      20
   75879   75876   75930   75936       3   75876   75882   75891   75894      15
   75876   75882   75891   75897      15   75876   75930   75936   75939       2
   75873   75870   75876   75879       3   75873   75870   75876   75882       3
   75873   75870   75876   75930       3   75870   75876   75882   75885      10
   75870   75876   75882   75888      10   75990   75987   75993   75996       1
   75990   75987  -75993   75996       2   75987   75993   75999   76002       3
   75972   75963   75957   75975      15   75969   75963   75957   75975      15
   75966   75963   75957   75975      15   75963   75957   75975   75978      15
   75963   75957   75975   75981      15   75963   75957   75975   75984      15
   75960   75957   75963   75966      14   75960   75957   75963   75969      14
   75960   75957   75963   75972      14   75960   75957   75975   75978      14
   75960   75957   75975   75981      14   75960   75957   75975   75984      14
   75954   75948   75942   75987      10   75954   75948   75957   75960      14
   75954   75948   75957   75963      15   75954   75948   75957   75975      15
   75951   75948   75942   75987      10   75951   75948   75957   75960      14
   75951   75948   75957   75963      15   75951   75948   75957   75975      15
   75948   75957   75963   75966      15   75948   75957   75963   75969      15
   75948   75957   75963   75972      15   75948   75957   75975   75978      15
   75948   75957   75975   75981      15   75948   75957   75975   75984      15
   75945   75942   75948   75951      10   75945   75942   75948   75954      10
   75945   75942   75948   75957      10   75945   75942   75987   75990      19
   75945   75942  -75987   75990       3   75945   75942  -75987   75990      20
   75945   75942   75987   75993       3   75942   75948   75957   75960      15
   75942   75987   75993   75996       2   75939   75936   75942   75945       3
   75939   75936   75942   75948       3   75939   75936   75942   75987       3
   75936   75942   75948   75951      10   75936   75942   75948   75954      10
   76038   76035   76041   76044       1   76038   76035  -76041   76044       2
   76035   76041   76047   76050       3   76020   76011   76005   76023      15
   76017   76011   76005   76023      15   76014   76011   76005   76023      15
   76011   76005   76023   76026      15   76011   76005   76023   76029      15
   76011   76005   76023   76032      15   76008   76005   75999   76035      10
   76008   76005   76011   76014      14   76008   76005   76011   76017      14
   76008   76005   76011   76020      14   76008   76005   76023   76026      14
   76008   76005   76023   76029      14   76008   76005   76023   76032      14
   76002   75999   76005   76008      10   76002   75999   76005   76011      10
   76002   75999   76005   76023      10   76002   75999   76035   76038      19
   76002   75999  -76035   76038       3   76002   75999  -76035   76038      20
   76002   75999   76035   76041       3   75999   76005   76011   76014      15
   75999   76005   76011   76017      15   75999   76005   76011   76020      15
   75999   76005   76023   76026      15   75999   76005   76023   76029      15
   75999   76005   76023   76032      15   75999   76035   76041   76044       2
   75996   75993   75999   76002       3   75996   75993   75999   76005       3
   75996   75993   75999   76035       3   75993   75999   76005   76008      10
   76089   76086   76092   76095       1   76089   76086  -76092   76095       2
   76086   76092   76098   76101       3   76074   76071   76077   76080       1
   76074   76071  -76077   76080       2   76074   76071   76077   76083       1
   76074   76071  -76077   76083       2   76068   76062   76071   76074      19
   76068   76062  -76071   76074       3   76068   76062  -76071   76074      20
   76068   76062   76071   76077       3   76065   76062   76071   76074      19
   76065   76062  -76071   76074       3   76065   76062  -76071   76074      20
   76065   76062   76071   76077       3   76062   76071   76077   76080       2
   76062   76071   76077   76083       2   76059   76053   76047   76086      10
   76059   76053   76062   76065      14   76059   76053   76062   76068      14
   76059   76053   76062   76071      10   76056   76053   76047   76086      10
   76056   76053   76062   76065      14   76056   76053   76062   76068      14
   76056   76053   76062   76071      10   76050   76047   76053   76056      10
   76050   76047   76053   76059      10   76050   76047   76053   76062      10
   76050   76047   76086   76089      19   76050   76047  -76086   76089       3
   76050   76047  -76086   76089      20   76050   76047   76086   76092       3
   76047   76053   76062   76065      15   76047   76053   76062   76068      15
   76047   76086   76092   76095       2   76044   76041   76047   76050       3
   76044   76041   76047   76053       3   76044   76041   76047   76086       3
   76041   76047   76053   76056      10   76041   76047   76053   76059      10
   76125   76122   76128   76131       1   76125   76122  -76128   76131       2
   76122   76128   76134   76137       3   76110   76104   76098   76122      10
   76110   76104   76113   76116       3   76110   76104   76113   76119       3
   76107   76104   76098   76122      10   76107   76104   76113   76116       3
   76107   76104   76113   76119       3   76101   76098   76104   76107      10
   76101   76098   76104   76110      10   76101   76098   76104   76113      10
   76101   76098   76122   76125      19   76101   76098  -76122   76125       3
   76101   76098  -76122   76125      20   76101   76098   76122   76128       3
   76098   76122   76128   76131       2   76095   76092   76098   76101       3
   76095   76092   76098   76104       3   76095   76092   76098   76122       3
   76092   76098   76104   76107      10   76092   76098   76104   76110      10
   76173   76170   76176   76179       1   76173   76170  -76176   76179       2
   76170   76176   76182   76185       3   76155   76146   76140   76158      15
   76152   76146   76140   76158      15   76149   76146   76140   76158      15
   76146   76140   76158   76161      15   76146   76140   76158   76164      15
   76146   76140   76158   76167      15   76143   76140   76134   76170      10
   76143   76140   76146   76149      14   76143   76140   76146   76152      14
   76143   76140   76146   76155      14   76143   76140   76158   76161      14
   76143   76140   76158   76164      14   76143   76140   76158   76167      14
   76137   76134   76140   76143      10   76137   76134   76140   76146      10
   76137   76134   76140   76158      10   76137   76134   76170   76173      19
   76137   76134  -76170   76173       3   76137   76134  -76170   76173      20
   76137   76134   76170   76176       3   76134   76140   76146   76149      15
   76134   76140   76146   76152      15   76134   76140   76146   76155      15
   76134   76140   76158   76161      15   76134   76140   76158   76164      15
   76134   76140   76158   76167      15   76134   76170   76176   76179       2
   76131   76128   76134   76137       3   76131   76128   76134   76140       3
   76131   76128   76134   76170       3   76128   76134   76140   76143      10
   76203   76200   76206   76209       1   76203   76200  -76206   76209       2
   76200   76206   76212   76215       3   76197   76188   76182   76200      10
   76194   76188   76182   76200      10   76191   76188   76182   76200      10
   76185   76182   76188   76191      10   76185   76182   76188   76194      10
   76185   76182   76188   76197      10   76185   76182   76200   76203      19
   76185   76182  -76200   76203       3   76185   76182  -76200   76203      20
   76185   76182   76200   76206       3   76182   76200   76206   76209       2
   76179   76176   76182   76185       3   76179   76176   76182   76188       3
   76179   76176   76182   76200       3   76176   76182   76188   76191      10
   76176   76182   76188   76194      10   76176   76182   76188   76197      10
   76245   76242   76248   76251       1   76245   76242  -76248   76251       2
   76242   76248   76254   76257       3   76230   76227   76233   76236       1
   76230   76227  -76233   76236       2   76230   76227   76233   76239       1
   76230   76227  -76233   76239       2   76224   76218   76212   76242      10
   76224   76218   76227   76230      19   76224   76218  -76227   76230       3
   76224   76218  -76227   76230      20   76224   76218   76227   76233       3
   76221   76218   76212   76242      10   76221   76218   76227   76230      19
   76221   76218  -76227   76230       3   76221   76218  -76227   76230      20
   76221   76218   76227   76233       3   76218   76227   76233   76236       2
   76218   76227   76233   76239       2   76215   76212   76218   76221      10
   76215   76212   76218   76224      10   76215   76212   76218   76227      10
   76215   76212   76242   76245      19   76215   76212  -76242   76245       3
   76215   76212  -76242   76245      20   76215   76212   76242   76248       3
   76212   76242   76248   76251       2   76209   76206   76212   76215       3
   76209   76206   76212   76218       3   76209   76206   76212   76242       3
   76206   76212   76218   76221      10   76206   76212   76218   76224      10
   76287   76284   76290   76293       1   76287   76284  -76290   76293       2
   76284   76290   76296   76299       3   76272   76269   76275   76278       1
   76272   76269  -76275   76278       2   76272   76269   76275   76281       1
   76272   76269  -76275   76281       2   76266   76260   76254   76284      10
   76266   76260   76269   76272      19   76266   76260  -76269   76272       3
   76266   76260  -76269   76272      20   76266   76260   76269   76275       3
   76263   76260   76254   76284      10   76263   76260   76269   76272      19
   76263   76260  -76269   76272       3   76263   76260  -76269   76272      20
   76263   76260   76269   76275       3   76260   76269   76275   76278       2
   76260   76269   76275   76281       2   76257   76254   76260   76263      10
   76257   76254   76260   76266      10   76257   76254   76260   76269      10
   76257   76254   76284   76287      19   76257   76254  -76284   76287       3
   76257   76254  -76284   76287      20   76257   76254   76284   76290       3
   76254   76284   76290   76293       2   76251   76248   76254   76257       3
   76251   76248   76254   76260       3   76251   76248   76254   76284       3
   76248   76254   76260   76263      10   76248   76254   76260   76266      10
   76329   76326   76332   76335       1   76329   76326  -76332   76335       2
   76326   76332   76338   76341       3   76317   76308   76302   76320      90
   76317   76308  -76302   76320      29   76314   76308   76302   76320      90
   76314   76308  -76302   76320      29   76311   76308   76302   76320      90
   76311   76308  -76302   76320      29   76308   76302   76320   76323      91
   76308   76302  -76320   76323      92   76308   76302  -76320   76323      93
   76308   76302  -76320   76323      94   76305   76302   76296   76326      10
   76305   76302   76308   76311      10   76305   76302   76308   76314      10
   76305   76302   76308   76317      10   76305   76302   76320   76323      95
   76299   76296   76302   76305      10   76299   76296   76302   76308      10
   76299   76296   76302   76320      90   76299   76296  -76302   76320      29
   76299   76296   76326   76329      19   76299   76296  -76326   76329       3
   76299   76296  -76326   76329      20   76299   76296   76326   76332       3
   76296   76302   76308   76311      15   76296   76302   76308   76314      15
   76296   76302   76308   76317      15   76296   76302   76320   76323      96
   76296   76302  -76320   76323      97   76296   76302  -76320   76323      93
   76296   76302  -76320   76323      98   76296   76326   76332   76335       2
   76293   76290   76296   76299       3   76293   76290   76296   76302       3
   76293   76290   76296   76326       3   76290   76296   76302   76305      10
   76371   76368   76374   76377       1   76371   76368  -76374   76377       2
   76368   76374   76380   76383       3   76356   76353   76359   76362       1
   76356   76353  -76359   76362       2   76356   76353   76359   76365       1
   76356   76353  -76359   76365       2   76350   76344   76338   76368      10
   76350   76344   76353   76356      19   76350   76344  -76353   76356       3
   76350   76344  -76353   76356      20   76350   76344   76353   76359       3
   76347   76344   76338   76368      10   76347   76344   76353   76356      19
   76347   76344  -76353   76356       3   76347   76344  -76353   76356      20
   76347   76344   76353   76359       3   76344   76353   76359   76362       2
   76344   76353   76359   76365       2   76341   76338   76344   76347      10
   76341   76338   76344   76350      10   76341   76338   76344   76353      10
   76341   76338   76368   76371      19   76341   76338  -76368   76371       3
   76341   76338  -76368   76371      20   76341   76338   76368   76374       3
   76338   76368   76374   76377       2   76335   76332   76338   76341       3
   76335   76332   76338   76344       3   76335   76332   76338   76368       3
   76332   76338   76344   76347      10   76332   76338   76344   76350      10
   76416   76413   76419   76422       1   76416   76413  -76419   76422       2
   76413   76419   76425   76428       3   76401   76395   76404   76407       3
   76401   76395   76404   76410       3   76398   76395   76404   76407       3
   76398   76395   76404   76410       3   76392   76386   76380   76413      10
   76392   76386   76395   76398      14   76392   76386   76395   76401      14
   76392   76386   76395   76404      10   76389   76386   76380   76413      10
   76389   76386   76395   76398      14   76389   76386   76395   76401      14
   76389   76386   76395   76404      10   76383   76380   76386   76389      10
   76383   76380   76386   76392      10   76383   76380   76386   76395      10
   76383   76380   76413   76416      19   76383   76380  -76413   76416       3
   76383   76380  -76413   76416      20   76383   76380   76413   76419       3
   76380   76386   76395   76398      15   76380   76386   76395   76401      15
   76380   76413   76419   76422       2   76377   76374   76380   76383       3
   76377   76374   76380   76386       3   76377   76374   76380   76413       3
   76374   76380   76386   76389      10   76374   76380   76386   76392      10
   76461   76458   76464   76467       1   76461   76458  -76464   76467       2
   76458   76464   76470   76473       3   76446   76440   76449   76452       3
   76446   76440   76449   76455       3   76443   76440   76449   76452       3
   76443   76440   76449   76455       3   76437   76431   76425   76458      10
   76437   76431   76440   76443      14   76437   76431   76440   76446      14
   76437   76431   76440   76449      10   76434   76431   76425   76458      10
   76434   76431   76440   76443      14   76434   76431   76440   76446      14
   76434   76431   76440   76449      10   76428   76425   76431   76434      10
   76428   76425   76431   76437      10   76428   76425   76431   76440      10
   76428   76425   76458   76461      19   76428   76425  -76458   76461       3
   76428   76425  -76458   76461      20   76428   76425   76458   76464       3
   76425   76431   76440   76443      15   76425   76431   76440   76446      15
   76425   76458   76464   76467       2   76422   76419   76425   76428       3
   76422   76419   76425   76431       3   76422   76419   76425   76458       3
   76419   76425   76431   76434      10   76419   76425   76431   76437      10
   76491   76488   76494   76497       1   76491   76488  -76494   76497       2
   76488   76494   76500   76503       3   76488   76494   76500   76506       3
   76485   76476   76470   76488      10   76482   76476   76470   76488      10
   76479   76476   76470   76488      10   76473   76470   76476   76479      10
   76473   76470   76476   76482      10   76473   76470   76476   76485      10
   76473   76470   76488   76491      19   76473   76470  -76488   76491       3
   76473   76470  -76488   76491      20   76473   76470   76488   76494       3
   76470   76488   76494   76497       2   76467   76464   76470   76473       3
   76467   76464   76470   76476       3   76467   76464   76470   76488       3
   76464   76470   76476   76479      10   76464   76470   76476   76482      10
   76464   76470   76476   76485      10   76512   76509   76515   76518       1
   76512   76509  -76515   76518       2   76509   76515   76521   76524       3
   76506   76500   76509   76512      19   76506   76500  -76509   76512       3
   76506   76500  -76509   76512      20   76506   76500   76509   76515       3
   76503   76500   76509   76512      19   76503   76500  -76509   76512       3
   76503   76500  -76509   76512      20   76503   76500   76509   76515       3
   76500   76509   76515   76518       2   76497   76494   76500   76503       3
   76497   76494   76500   76506       3   76497   76494   76500   76509       3
   76548   76545   76551   76554       1   76548   76545  -76551   76554       2
   76545   76551   76557   76560       3   76545   76551   76557   76563       3
   76533   76527   76521   76545      10   76533   76527   76536   76539       3
   76533   76527   76536   76542       3   76530   76527   76521   76545      10
   76530   76527   76536   76539       3   76530   76527   76536   76542       3
   76524   76521   76527   76530      10   76524   76521   76527   76533      10
   76524   76521   76527   76536      10   76524   76521   76545   76548      19
   76524   76521  -76545   76548       3   76524   76521  -76545   76548      20
   76524   76521   76545   76551       3   76521   76545   76551   76554       2
   76518   76515   76521   76524       3   76518   76515   76521   76527       3
   76518   76515   76521   76545       3   76515   76521   76527   76530      10
   76515   76521   76527   76533      10   76569   76566   76572   76575       1
   76569   76566  -76572   76575       2   76566   76572   76578   76581       3
   76563   76557   76566   76569      19   76563   76557  -76566   76569       3
   76563   76557  -76566   76569      20   76563   76557   76566   76572       3
   76560   76557   76566   76569      19   76560   76557  -76566   76569       3
   76560   76557  -76566   76569      20   76560   76557   76566   76572       3
   76557   76566   76572   76575       2   76554   76551   76557   76560       3
   76554   76551   76557   76563       3   76554   76551   76557   76566       3
   76611   76608   76614   76617       1   76611   76608  -76614   76617       2
   76608   76614   76620   76623       3   76599   76590   76584   76602      90
   76599   76590  -76584   76602      29   76596   76590   76584   76602      90
   76596   76590  -76584   76602      29   76593   76590   76584   76602      90
   76593   76590  -76584   76602      29   76590   76584   76602   76605      91
   76590   76584  -76602   76605      92   76590   76584  -76602   76605      93
   76590   76584  -76602   76605      94   76587   76584   76578   76608      10
   76587   76584   76590   76593      10   76587   76584   76590   76596      10
   76587   76584   76590   76599      10   76587   76584   76602   76605      95
   76581   76578   76584   76587      10   76581   76578   76584   76590      10
   76581   76578   76584   76602      90   76581   76578  -76584   76602      29
   76581   76578   76608   76611      19   76581   76578  -76608   76611       3
   76581   76578  -76608   76611      20   76581   76578   76608   76614       3
   76578   76584   76590   76593      15   76578   76584   76590   76596      15
   76578   76584   76590   76599      15   76578   76584   76602   76605      96
   76578   76584  -76602   76605      97   76578   76584  -76602   76605      93
   76578   76584  -76602   76605      98   76578   76608   76614   76617       2
   76575   76572   76578   76581       3   76575   76572   76578   76584       3
   76575   76572   76578   76608       3   76572   76578   76584   76587      10
   76653   76650   76656   76659       1   76653   76650  -76656   76659       2
   76650   76656   76662   76665       3   76641   76632   76626   76644      90
   76641   76632  -76626   76644      29   76638   76632   76626   76644      90
   76638   76632  -76626   76644      29   76635   76632   76626   76644      90
   76635   76632  -76626   76644      29   76632   76626   76644   76647      91
   76632   76626  -76644   76647      92   76632   76626  -76644   76647      93
   76632   76626  -76644   76647      94   76629   76626   76620   76650      10
   76629   76626   76632   76635      10   76629   76626   76632   76638      10
   76629   76626   76632   76641      10   76629   76626   76644   76647      95
   76623   76620   76626   76629      10   76623   76620   76626   76632      10
   76623   76620   76626   76644      90   76623   76620  -76626   76644      29
   76623   76620   76650   76653      19   76623   76620  -76650   76653       3
   76623   76620  -76650   76653      20   76623   76620   76650   76656       3
   76620   76626   76632   76635      15   76620   76626   76632   76638      15
   76620   76626   76632   76641      15   76620   76626   76644   76647      96
   76620   76626  -76644   76647      97   76620   76626  -76644   76647      93
   76620   76626  -76644   76647      98   76620   76650   76656   76659       2
   76617   76614   76620   76623       3   76617   76614   76620   76626       3
   76617   76614   76620   76650       3   76614   76620   76626   76629      10
   76695   76692   76698   76701       1   76695   76692  -76698   76701       2
   76692   76698   76704   76707       3   76683   76674   76668   76686      90
   76683   76674  -76668   76686      29   76680   76674   76668   76686      90
   76680   76674  -76668   76686      29   76677   76674   76668   76686      90
   76677   76674  -76668   76686      29   76674   76668   76686   76689      91
   76674   76668  -76686   76689      92   76674   76668  -76686   76689      93
   76674   76668  -76686   76689      94   76671   76668   76662   76692      10
   76671   76668   76674   76677      10   76671   76668   76674   76680      10
   76671   76668   76674   76683      10   76671   76668   76686   76689      95
   76665   76662   76668   76671      10   76665   76662   76668   76674      10
   76665   76662   76668   76686      90   76665   76662  -76668   76686      29
   76665   76662   76692   76695      19   76665   76662  -76692   76695       3
   76665   76662  -76692   76695      20   76665   76662   76692   76698       3
   76662   76668   76674   76677      15   76662   76668   76674   76680      15
   76662   76668   76674   76683      15   76662   76668   76686   76689      96
   76662   76668  -76686   76689      97   76662   76668  -76686   76689      93
   76662   76668  -76686   76689      98   76662   76692   76698   76701       2
   76659   76656   76662   76665       3   76659   76656   76662   76668       3
   76659   76656   76662   76692       3   76656   76662   76668   76671      10
   76725   76722   76728   76731       1   76725   76722  -76728   76731       2
   76722   76728   76734   76737       3   76719   76710   76704   76722      10
   76716   76710   76704   76722      10   76713   76710   76704   76722      10
   76707   76704   76710   76713      10   76707   76704   76710   76716      10
   76707   76704   76710   76719      10   76707   76704   76722   76725      19
   76707   76704  -76722   76725       3   76707   76704  -76722   76725      20
   76707   76704   76722   76728       3   76704   76722   76728   76731       2
   76701   76698   76704   76707       3   76701   76698   76704   76710       3
   76701   76698   76704   76722       3   76698   76704   76710   76713      10
   76698   76704   76710   76716      10   76698   76704   76710   76719      10
   76767   76764   76770   76773       1   76767   76764  -76770   76773       2
   76764   76770   76776   76779       3   76755   76746   76740   76758      90
   76755   76746  -76740   76758      29   76752   76746   76740   76758      90
   76752   76746  -76740   76758      29   76749   76746   76740   76758      90
   76749   76746  -76740   76758      29   76746   76740   76758   76761      91
   76746   76740  -76758   76761      92   76746   76740  -76758   76761      93
   76746   76740  -76758   76761      94   76743   76740   76734   76764      10
   76743   76740   76746   76749      10   76743   76740   76746   76752      10
   76743   76740   76746   76755      10   76743   76740   76758   76761      95
   76737   76734   76740   76743      10   76737   76734   76740   76746      10
   76737   76734   76740   76758      90   76737   76734  -76740   76758      29
   76737   76734   76764   76767      19   76737   76734  -76764   76767       3
   76737   76734  -76764   76767      20   76737   76734   76764   76770       3
   76734   76740   76746   76749      15   76734   76740   76746   76752      15
   76734   76740   76746   76755      15   76734   76740   76758   76761      96
   76734   76740  -76758   76761      97   76734   76740  -76758   76761      93
   76734   76740  -76758   76761      98   76734   76764   76770   76773       2
   76731   76728   76734   76737       3   76731   76728   76734   76740       3
   76731   76728   76734   76764       3   76728   76734   76740   76743      10
   76815   76812   76818   76821       1   76815   76812  -76818   76821       2
   76812   76818   76824   76827       3   76797   76788   76782   76800      15
   76794   76788   76782   76800      15   76791   76788   76782   76800      15
   76788   76782   76800   76803      15   76788   76782   76800   76806      15
   76788   76782   76800   76809      15   76785   76782   76776   76812      10
   76785   76782   76788   76791      14   76785   76782   76788   76794      14
   76785   76782   76788   76797      14   76785   76782   76800   76803      14
   76785   76782   76800   76806      14   76785   76782   76800   76809      14
   76779   76776   76782   76785      10   76779   76776   76782   76788      10
   76779   76776   76782   76800      10   76779   76776   76812   76815      19
   76779   76776  -76812   76815       3   76779   76776  -76812   76815      20
   76779   76776   76812   76818       3   76776   76782   76788   76791      15
   76776   76782   76788   76794      15   76776   76782   76788   76797      15
   76776   76782   76800   76803      15   76776   76782   76800   76806      15
   76776   76782   76800   76809      15   76776   76812   76818   76821       2
   76773   76770   76776   76779       3   76773   76770   76776   76782       3
   76773   76770   76776   76812       3   76770   76776   76782   76785      10
   76872   76869   76875   76878       1   76872   76869  -76875   76878       2
   76869   76875   76881   76884       3   76854   76845   76839   76857      15
   76851   76845   76839   76857      15   76848   76845   76839   76857      15
   76845   76839   76857   76860      15   76845   76839   76857   76863      15
   76845   76839   76857   76866      15   76842   76839   76845   76848      14
   76842   76839   76845   76851      14   76842   76839   76845   76854      14
   76842   76839   76857   76860      14   76842   76839   76857   76863      14
   76842   76839   76857   76866      14   76836   76830   76824   76869      10
   76836   76830   76839   76842      14   76836   76830   76839   76845      15
   76836   76830   76839   76857      15   76833   76830   76824   76869      10
   76833   76830   76839   76842      14   76833   76830   76839   76845      15
   76833   76830   76839   76857      15   76830   76839   76845   76848      15
   76830   76839   76845   76851      15   76830   76839   76845   76854      15
   76830   76839   76857   76860      15   76830   76839   76857   76863      15
   76830   76839   76857   76866      15   76827   76824   76830   76833      10
   76827   76824   76830   76836      10   76827   76824   76830   76839      10
   76827   76824   76869   76872      19   76827   76824  -76869   76872       3
   76827   76824  -76869   76872      20   76827   76824   76869   76875       3
   76824   76830   76839   76842      15   76824   76869   76875   76878       2
   76821   76818   76824   76827       3   76821   76818   76824   76830       3
   76821   76818   76824   76869       3   76818   76824   76830   76833      10
   76818   76824   76830   76836      10   76902   76899   76905   76908       1
   76902   76899  -76905   76908       2   76899   76905   76911   76914       3
   76896   76887   76881   76899      10   76893   76887   76881   76899      10
   76890   76887   76881   76899      10   76884   76881   76887   76890      10
   76884   76881   76887   76893      10   76884   76881   76887   76896      10
   76884   76881   76899   76902      19   76884   76881  -76899   76902       3
   76884   76881  -76899   76902      20   76884   76881   76899   76905       3
   76881   76899   76905   76908       2   76878   76875   76881   76884       3
   76878   76875   76881   76887       3   76878   76875   76881   76899       3
   76875   76881   76887   76890      10   76875   76881   76887   76893      10
   76875   76881   76887   76896      10   76974   76971   76977   76980       1
   76974   76971  -76977   76980       2   76971   76977   76983   76986       3
   76959   76953   76950   76962      51   76959   76953  -76950   76962       6
   76956   76953   76950   76962      51   76956   76953  -76950   76962       6
   76953   76950   76962   76965      51   76953   76950  -76962   76965       6
   76953   76950   76962   76968      51   76953   76950  -76962   76968       6
   76947   76944   76950   76953      51   76947   76944  -76950   76953       6
   76947   76944   76950   76962      51   76947   76944  -76950   76962       6
   76944   76950   76953   76956      51   76944   76950  -76953   76956       6
   76944   76950   76953   76959      51   76944   76950  -76953   76959       6
   76944   76950   76962   76965      51   76944   76950  -76962   76965       6
   76944   76950   76962   76968      51   76944   76950  -76962   76968       6
   76941   76935   76944   76947      29   76941   76935   76944   76950      29
   76938   76935   76944   76947      29   76938   76935   76944   76950      29
   76932   76926   76935   76938      10   76932   76926   76935   76941      10
   76932   76926   76935   76944      10   76929   76926   76935   76938      10
   76929   76926   76935   76941      10   76929   76926   76935   76944      10
   76926   76935   76944   76947      29   76923   76917   76911   76971      10
   76923   76917   76926   76929      14   76923   76917   76926   76932      14
   76923   76917   76926   76935      15   76920   76917   76911   76971      10
   76920   76917   76926   76929      14   76920   76917   76926   76932      14
   76920   76917   76926   76935      15   76917   76926   76935   76938      10
   76917   76926   76935   76941      10   76914   76911   76917   76920      10
   76914   76911   76917   76923      10   76914   76911   76917   76926      10
   76914   76911   76971   76974      19   76914   76911  -76971   76974       3
   76914   76911  -76971   76974      20   76914   76911   76971   76977       3
   76911   76917   76926   76929      15   76911   76917   76926   76932      15
   76911   76971   76977   76980       2   76908   76905   76911   76914       3
   76908   76905   76911   76917       3   76908   76905   76911   76971       3
   76905   76911   76917   76920      10   76905   76911   76917   76923      10
   77007   77004   77010   77013       1   77007   77004  -77010   77013       2
   77004   77010   77016   77019       3   76995   76989   76983   77004      10
   76995   76989   76998   77001      95   76992   76989   76983   77004      10
   76992   76989   76998   77001      95   76986   76983   76989   76992      10
   76986   76983   76989   76995      10   76986   76983   76989   76998      90
   76986   76983  -76989   76998      29   76986   76983   77004   77007      19
   76986   76983  -77004   77007       3   76986   76983  -77004   77007      20
   76986   76983   77004   77010       3   76983   76989   76998   77001     127
   76983   76989  -76998   77001     128   76983   76989  -76998   77001     129
   76983   76989  -76998   77001     130   76983   77004   77010   77013       2
   76980   76977   76983   76986       3   76980   76977   76983   76989       3
   76980   76977   76983   77004       3   76977   76983   76989   76992      10
   76977   76983   76989   76995      10   77064   77061   77067   77070       1
   77064   77061  -77067   77070       2   77061   77067   77073   77076       3
   77046   77040   77049   77052      14   77046   77040   77049   77055      14
   77046   77040   77049   77058      14   77043   77040   77049   77052      14
   77043   77040   77049   77055      14   77043   77040   77049   77058      14
   77037   77028   77022   77040      15   77034   77028   77022   77040      15
   77031   77028   77022   77040      15   77028   77022   77040   77043      15
   77028   77022   77040   77046      15   77025   77022   77016   77061      10
   77025   77022   77028   77031      14   77025   77022   77028   77034      14
   77025   77022   77028   77037      14   77025   77022   77040   77043      14
   77025   77022   77040   77046      14   77025   77022   77040   77049      15
   77022   77040   77049   77052      15   77022   77040   77049   77055      15
   77022   77040   77049   77058      15   77019   77016   77022   77025      10
   77019   77016   77022   77028      10   77019   77016   77022   77040      10
   77019   77016   77061   77064      19   77019   77016  -77061   77064       3
   77019   77016  -77061   77064      20   77019   77016   77061   77067       3
   77016   77022   77028   77031      15   77016   77022   77028   77034      15
   77016   77022   77028   77037      15   77016   77022   77040   77043      15
   77016   77022   77040   77046      15   77016   77061   77067   77070       2
   77013   77010   77016   77019       3   77013   77010   77016   77022       3
   77013   77010   77016   77061       3   77010   77016   77022   77025      10
   77094   77091   77097   77100       1   77094   77091  -77097   77100       2
   77091   77097   77103   77106       3   77088   77079   77073   77091      10
   77085   77079   77073   77091      10   77082   77079   77073   77091      10
   77076   77073   77079   77082      10   77076   77073   77079   77085      10
   77076   77073   77079   77088      10   77076   77073   77091   77094      19
   77076   77073  -77091   77094       3   77076   77073  -77091   77094      20
   77076   77073   77091   77097       3   77073   77091   77097   77100       2
   77070   77067   77073   77076       3   77070   77067   77073   77079       3
   77070   77067   77073   77091       3   77067   77073   77079   77082      10
   77067   77073   77079   77085      10   77067   77073   77079   77088      10
   77160   77157   77163   77166       1   77160   77157  -77163   77166       2
   77157   77163   77169   77172       3   77142   77136   77145   77148      10
   77142   77136   77145   77151      10   77142   77136   77145   77154      10
   77139   77136   77145   77148      10   77139   77136   77145   77151      10
   77139   77136   77145   77154      10   77133   77127   77136   77139      10
   77133   77127   77136   77142      10   77133   77127   77136   77145      10
   77130   77127   77136   77139      10   77130   77127   77136   77142      10
   77130   77127   77136   77145      10   77127   77136   77145   77148      10
   77127   77136   77145   77151      10   77127   77136   77145   77154      10
   77124   77118   77127   77130      14   77124   77118   77127   77133      14
   77124   77118   77127   77136      15   77121   77118   77127   77130      14
   77121   77118   77127   77133      14   77121   77118   77127   77136      15
   77118   77127   77136   77139      10   77118   77127   77136   77142      10
   77115   77109   77103   77157      10   77115   77109   77118   77121      14
   77115   77109   77118   77124      14   77115   77109   77118   77127      15
   77112   77109   77103   77157      10   77112   77109   77118   77121      14
   77112   77109   77118   77124      14   77112   77109   77118   77127      15
   77109   77118   77127   77130      15   77109   77118   77127   77133      15
   77106   77103   77109   77112      10   77106   77103   77109   77115      10
   77106   77103   77109   77118      10   77106   77103   77157   77160      19
   77106   77103  -77157   77160       3   77106   77103  -77157   77160      20
   77106   77103   77157   77163       3   77103   77109   77118   77121      15
   77103   77109   77118   77124      15   77103   77157   77163   77166       2
   77100   77097   77103   77106       3   77100   77097   77103   77109       3
   77100   77097   77103   77157       3   77097   77103   77109   77112      10
   77097   77103   77109   77115      10   77205   77202   77208   77211       1
   77205   77202  -77208   77211       2   77202   77208   77214   77217       3
   77202   77208   77214   77220       3   77190   77184   77193   77196       3
   77190   77184   77193   77199       3   77187   77184   77193   77196       3
   77187   77184   77193   77199       3   77181   77175   77169   77202      10
   77181   77175   77184   77187      14   77181   77175   77184   77190      14
   77181   77175   77184   77193      10   77178   77175   77169   77202      10
   77178   77175   77184   77187      14   77178   77175   77184   77190      14
   77178   77175   77184   77193      10   77172   77169   77175   77178      10
   77172   77169   77175   77181      10   77172   77169   77175   77184      10
   77172   77169   77202   77205      19   77172   77169  -77202   77205       3
   77172   77169  -77202   77205      20   77172   77169   77202   77208       3
   77169   77175   77184   77187      15   77169   77175   77184   77190      15
   77169   77202   77208   77211       2   77166   77163   77169   77172       3
   77166   77163   77169   77175       3   77166   77163   77169   77202       3
   77163   77169   77175   77178      10   77163   77169   77175   77181      10
   77226   77223   77229   77232       1   77226   77223  -77229   77232       2
   77223   77229   77235   77238       3   77220   77214   77223   77226      19
   77220   77214  -77223   77226       3   77220   77214  -77223   77226      20
   77220   77214   77223   77229       3   77217   77214   77223   77226      19
   77217   77214  -77223   77226       3   77217   77214  -77223   77226      20
   77217   77214   77223   77229       3   77214   77223   77229   77232       2
   77211   77208   77214   77217       3   77211   77208   77214   77220       3
   77211   77208   77214   77223       3   77286   77283   77289   77292       1
   77286   77283  -77289   77292       2   77283   77289   77295   77298       3
   77274   77271   77277   77280      41   77268   77265   77271   77274      41
   77268   77265   77271   77277      41   77265   77271   77277   77280      41
   77262   77259   77265   77268      41   77262   77259   77265   77271      41
   77259   77265   77271   77274      41   77256   77253   77250   77277      41
   77256   77253   77259   77262      41   77256   77253   77259   77265      41
   77253   77250   77277   77280      41   77253   77259   77265   77268      41
   77250   77253   77259   77262      41   77250   77277   77271   77274      41
   77247   77241   77235   77283      10   77247   77241   77250   77253       3
   77247   77241   77250   77277       3   77244   77241   77235   77283      10
   77244   77241   77250   77253       3   77244   77241   77250   77277       3
   77241   77250   77253   77256      41   77241   77250   77277   77280      41
   77238   77235   77241   77244      10   77238   77235   77241   77247      10
   77238   77235   77241   77250      10   77238   77235   77283   77286      19
   77238   77235  -77283   77286       3   77238   77235  -77283   77286      20
   77238   77235   77283   77289       3   77235   77283   77289   77292       2
   77232   77229   77235   77238       3   77232   77229   77235   77241       3
   77232   77229   77235   77283       3   77229   77235   77241   77244      10
   77229   77235   77241   77247      10   77331   77328   77334   77337       1
   77331   77328  -77334   77337       2   77328   77334   77340   77343       3
   77316   77310   77319   77322       3   77316   77310   77319   77325       3
   77313   77310   77319   77322       3   77313   77310   77319   77325       3
   77307   77301   77295   77328      10   77307   77301   77310   77313      14
   77307   77301   77310   77316      14   77307   77301   77310   77319      10
   77304   77301   77295   77328      10   77304   77301   77310   77313      14
   77304   77301   77310   77316      14   77304   77301   77310   77319      10
   77298   77295   77301   77304      10   77298   77295   77301   77307      10
   77298   77295   77301   77310      10   77298   77295   77328   77331      19
   77298   77295  -77328   77331       3   77298   77295  -77328   77331      20
   77298   77295   77328   77334       3   77295   77301   77310   77313      15
   77295   77301   77310   77316      15   77295   77328   77334   77337       2
   77292   77289   77295   77298       3   77292   77289   77295   77301       3
   77292   77289   77295   77328       3   77289   77295   77301   77304      10
   77289   77295   77301   77307      10   77397   77394   77400   77403       1
   77397   77394  -77400   77403       2   77394   77400   77406   77409       3
   77379   77373   77382   77385      10   77379   77373   77382   77388      10
   77379   77373   77382   77391      10   77376   77373   77382   77385      10
   77376   77373   77382   77388      10   77376   77373   77382   77391      10
   77370   77364   77373   77376      10   77370   77364   77373   77379      10
   77370   77364   77373   77382      10   77367   77364   77373   77376      10
   77367   77364   77373   77379      10   77367   77364   77373   77382      10
   77364   77373   77382   77385      10   77364   77373   77382   77388      10
   77364   77373   77382   77391      10   77361   77355   77364   77367      14
   77361   77355   77364   77370      14   77361   77355   77364   77373      15
   77358   77355   77364   77367      14   77358   77355   77364   77370      14
   77358   77355   77364   77373      15   77355   77364   77373   77376      10
   77355   77364   77373   77379      10   77352   77346   77340   77394      10
   77352   77346   77355   77358      14   77352   77346   77355   77361      14
   77352   77346   77355   77364      15   77349   77346   77340   77394      10
   77349   77346   77355   77358      14   77349   77346   77355   77361      14
   77349   77346   77355   77364      15   77346   77355   77364   77367      15
   77346   77355   77364   77370      15   77343   77340   77346   77349      10
   77343   77340   77346   77352      10   77343   77340   77346   77355      10
   77343   77340   77394   77397      19   77343   77340  -77394   77397       3
   77343   77340  -77394   77397      20   77343   77340   77394   77400       3
   77340   77346   77355   77358      15   77340   77346   77355   77361      15
   77340   77394   77400   77403       2   77337   77334   77340   77343       3
   77337   77334   77340   77346       3   77337   77334   77340   77394       3
   77334   77340   77346   77349      10   77334   77340   77346   77352      10
   77454   77451   77457   77460       1   77454   77451  -77457   77460       2
   77451   77457   77463   77466       3   77436   77430   77439   77442      14
   77436   77430   77439   77445      14   77436   77430   77439   77448      14
   77433   77430   77439   77442      14   77433   77430   77439   77445      14
   77433   77430   77439   77448      14   77427   77418   77412   77430      15
   77424   77418   77412   77430      15   77421   77418   77412   77430      15
   77418   77412   77430   77433      15   77418   77412   77430   77436      15
   77415   77412   77406   77451      10   77415   77412   77418   77421      14
   77415   77412   77418   77424      14   77415   77412   77418   77427      14
   77415   77412   77430   77433      14   77415   77412   77430   77436      14
   77415   77412   77430   77439      15   77412   77430   77439   77442      15
   77412   77430   77439   77445      15   77412   77430   77439   77448      15
   77409   77406   77412   77415      10   77409   77406   77412   77418      10
   77409   77406   77412   77430      10   77409   77406   77451   77454      19
   77409   77406  -77451   77454       3   77409   77406  -77451   77454      20
   77409   77406   77451   77457       3   77406   77412   77418   77421      15
   77406   77412   77418   77424      15   77406   77412   77418   77427      15
   77406   77412   77430   77433      15   77406   77412   77430   77436      15
   77406   77451   77457   77460       2   77403   77400   77406   77409       3
   77403   77400   77406   77412       3   77403   77400   77406   77451       3
   77400   77406   77412   77415      10   77487   77484   77490   77493       1
   77487   77484  -77490   77493       2   77484   77490   77496   77499       3
   77475   77469   77463   77484      10   77475   77469   77478   77481      95
   77472   77469   77463   77484      10   77472   77469   77478   77481      95
   77466   77463   77469   77472      10   77466   77463   77469   77475      10
   77466   77463   77469   77478      90   77466   77463  -77469   77478      29
   77466   77463   77484   77487      19   77466   77463  -77484   77487       3
   77466   77463  -77484   77487      20   77466   77463   77484   77490       3
   77463   77469   77478   77481     127   77463   77469  -77478   77481     128
   77463   77469  -77478   77481     129   77463   77469  -77478   77481     130
   77463   77484   77490   77493       2   77460   77457   77463   77466       3
   77460   77457   77463   77469       3   77460   77457   77463   77484       3
   77457   77463   77469   77472      10   77457   77463   77469   77475      10
   77553   77550   77556   77559       1   77553   77550  -77556   77559       2
   77550   77556   77562   77565       3   77550   77556   77562   77568       3
   77535   77529   77538   77541      10   77535   77529   77538   77544      10
   77535   77529   77538   77547      10   77532   77529   77538   77541      10
   77532   77529   77538   77544      10   77532   77529   77538   77547      10
   77526   77520   77529   77532      10   77526   77520   77529   77535      10
   77526   77520   77529   77538      10   77523   77520   77529   77532      10
   77523   77520   77529   77535      10   77523   77520   77529   77538      10
   77520   77529   77538   77541      10   77520   77529   77538   77544      10
   77520   77529   77538   77547      10   77517   77511   77520   77523      14
   77517   77511   77520   77526      14   77517   77511   77520   77529      15
   77514   77511   77520   77523      14   77514   77511   77520   77526      14
   77514   77511   77520   77529      15   77511   77520   77529   77532      10
   77511   77520   77529   77535      10   77508   77502   77496   77550      10
   77508   77502   77511   77514      14   77508   77502   77511   77517      14
   77508   77502   77511   77520      15   77505   77502   77496   77550      10
   77505   77502   77511   77514      14   77505   77502   77511   77517      14
   77505   77502   77511   77520      15   77502   77511   77520   77523      15
   77502   77511   77520   77526      15   77499   77496   77502   77505      10
   77499   77496   77502   77508      10   77499   77496   77502   77511      10
   77499   77496   77550   77553      19   77499   77496  -77550   77553       3
   77499   77496  -77550   77553      20   77499   77496   77550   77556       3
   77496   77502   77511   77514      15   77496   77502   77511   77517      15
   77496   77550   77556   77559       2   77493   77490   77496   77499       3
   77493   77490   77496   77502       3   77493   77490   77496   77550       3
   77490   77496   77502   77505      10   77490   77496   77502   77508      10
   77574   77571   77577   77580       1   77574   77571  -77577   77580       2
   77571   77577   77583   77586       3   77568   77562   77571   77574      19
   77568   77562  -77571   77574       3   77568   77562  -77571   77574      20
   77568   77562   77571   77577       3   77565   77562   77571   77574      19
   77565   77562  -77571   77574       3   77565   77562  -77571   77574      20
   77565   77562   77571   77577       3   77562   77571   77577   77580       2
   77559   77556   77562   77565       3   77559   77556   77562   77568       3
   77559   77556   77562   77571       3   77604   77601   77607   77610       1
   77604   77601  -77607   77610       2   77601   77607   77613   77616       3
   77598   77589   77583   77601      10   77595   77589   77583   77601      10
   77592   77589   77583   77601      10   77586   77583   77589   77592      10
   77586   77583   77589   77595      10   77586   77583   77589   77598      10
   77586   77583   77601   77604      19   77586   77583  -77601   77604       3
   77586   77583  -77601   77604      20   77586   77583   77601   77607       3
   77583   77601   77607   77610       2   77580   77577   77583   77586       3
   77580   77577   77583   77589       3   77580   77577   77583   77601       3
   77577   77583   77589   77592      10   77577   77583   77589   77595      10
   77577   77583   77589   77598      10   77643   77649   77652   77655       3
   77643   77649   77652   77658       3   77643   77649   77679   77682       3
   77631   77628   77634   77637       1   77631   77628  -77634   77637       2
   77631   77628   77634   77640       1   77631   77628  -77634   77640       2
   77625   77619   77613   77643      10   77625   77619   77628   77631      19
   77625   77619  -77628   77631       3   77625   77619  -77628   77631      20
   77625   77619   77628   77634       3   77622   77619   77613   77643      10
   77622   77619   77628   77631      19   77622   77619  -77628   77631       3
   77622   77619  -77628   77631      20   77622   77619   77628   77634       3
   77619   77628   77634   77637       2   77619   77628   77634   77640       2
   77616   77613   77619   77622      10   77616   77613   77619   77625      10
   77616   77613   77619   77628      10   77616   77613   77643   77646      19
   77616   77613  -77643   77646       3   77616   77613  -77643   77646      20
   77616   77613   77643   77649       3   77610   77607   77613   77616       3
   77610   77607   77613   77619       3   77610   77607   77613   77643       3
   77607   77613   77619   77622      10   77607   77613   77619   77625      10
   77688   77685   77691   77694       1   77688   77685  -77691   77694       2
   77685   77691   77697   77700       3   77682   77679   77685   77688      19
   77682   77679  -77685   77688       3   77682   77679  -77685   77688      20
   77682   77679   77685   77691       3   77679   77685   77691   77694       2
   77676   77670   77679   77682      10   77676   77670   77679   77685      10
   77673   77670   77679   77682      10   77673   77670   77679   77685      10
   77667   77661   77670   77673      14   77667   77661   77670   77676      14
   77667   77661   77670   77679      15   77664   77661   77670   77673      14
   77664   77661   77670   77676      14   77664   77661   77670   77679      15
   77661   77670   77679   77682      10   77658   77652   77649   77679       3
   77658   77652   77661   77664      10   77658   77652   77661   77667      10
   77658   77652   77661   77670      10   77655   77652   77649   77679       3
   77655   77652   77661   77664      10   77655   77652   77661   77667      10
   77655   77652   77661   77670      10   77652   77649   77679   77682       3
   77652   77661   77670   77673      15   77652   77661   77670   77676      15
   77649   77652   77661   77664      10   77649   77652   77661   77667      10
   77649   77679   77670   77673      10   77649   77679   77670   77676      10
   77736   77733   77739   77742       1   77736   77733  -77739   77742       2
   77733   77739   77745   77748       3   77718   77709   77703   77721      15
   77715   77709   77703   77721      15   77712   77709   77703   77721      15
   77709   77703   77721   77724      15   77709   77703   77721   77727      15
   77709   77703   77721   77730      15   77706   77703   77697   77733      10
   77706   77703   77709   77712      14   77706   77703   77709   77715      14
   77706   77703   77709   77718      14   77706   77703   77721   77724      14
   77706   77703   77721   77727      14   77706   77703   77721   77730      14
   77700   77697   77703   77706      10   77700   77697   77703   77709      10
   77700   77697   77703   77721      10   77700   77697   77733   77736      19
   77700   77697  -77733   77736       3   77700   77697  -77733   77736      20
   77700   77697   77733   77739       3   77697   77703   77709   77712      15
   77697   77703   77709   77715      15   77697   77703   77709   77718      15
   77697   77703   77721   77724      15   77697   77703   77721   77727      15
   77697   77703   77721   77730      15   77697   77733   77739   77742       2
   77694   77691   77697   77700       3   77694   77691   77697   77703       3
   77694   77691   77697   77733       3   77691   77697   77703   77706      10
   77781   77778   77784   77787       1   77781   77778  -77784   77787       2
   77778   77784   77790   77793       3   77766   77760   77769   77772       3
   77766   77760   77769   77775       3   77763   77760   77769   77772       3
   77763   77760   77769   77775       3   77757   77751   77745   77778      10
   77757   77751   77760   77763      14   77757   77751   77760   77766      14
   77757   77751   77760   77769      10   77754   77751   77745   77778      10
   77754   77751   77760   77763      14   77754   77751   77760   77766      14
   77754   77751   77760   77769      10   77748   77745   77751   77754      10
   77748   77745   77751   77757      10   77748   77745   77751   77760      10
   77748   77745   77778   77781      19   77748   77745  -77778   77781       3
   77748   77745  -77778   77781      20   77748   77745   77778   77784       3
   77745   77751   77760   77763      15   77745   77751   77760   77766      15
   77745   77778   77784   77787       2   77742   77739   77745   77748       3
   77742   77739   77745   77751       3   77742   77739   77745   77778       3
   77739   77745   77751   77754      10   77739   77745   77751   77757      10
   77838   77835   77841   77844       1   77838   77835  -77841   77844       2
   77835   77841   77847   77850       3   77820   77814   77823   77826      14
   77820   77814   77823   77829      14   77820   77814   77823   77832      14
   77817   77814   77823   77826      14   77817   77814   77823   77829      14
   77817   77814   77823   77832      14   77811   77802   77796   77814      15
   77808   77802   77796   77814      15   77805   77802   77796   77814      15
   77802   77796   77814   77817      15   77802   77796   77814   77820      15
   77799   77796   77790   77835      10   77799   77796   77802   77805      14
   77799   77796   77802   77808      14   77799   77796   77802   77811      14
   77799   77796   77814   77817      14   77799   77796   77814   77820      14
   77799   77796   77814   77823      15   77796   77814   77823   77826      15
   77796   77814   77823   77829      15   77796   77814   77823   77832      15
   77793   77790   77796   77799      10   77793   77790   77796   77802      10
   77793   77790   77796   77814      10   77793   77790   77835   77838      19
   77793   77790  -77835   77838       3   77793   77790  -77835   77838      20
   77793   77790   77835   77841       3   77790   77796   77802   77805      15
   77790   77796   77802   77808      15   77790   77796   77802   77811      15
   77790   77796   77814   77817      15   77790   77796   77814   77820      15
   77790   77835   77841   77844       2   77787   77784   77790   77793       3
   77787   77784   77790   77796       3   77787   77784   77790   77835       3
   77784   77790   77796   77799      10   77910   77907   77913   77916       1
   77910   77907  -77913   77916       2   77907   77913   77919   77922       3
   77895   77889   77886   77898      51   77895   77889  -77886   77898       6
   77892   77889   77886   77898      51   77892   77889  -77886   77898       6
   77889   77886   77898   77901      51   77889   77886  -77898   77901       6
   77889   77886   77898   77904      51   77889   77886  -77898   77904       6
   77883   77880   77886   77889      51   77883   77880  -77886   77889       6
   77883   77880   77886   77898      51   77883   77880  -77886   77898       6
   77880   77886   77889   77892      51   77880   77886  -77889   77892       6
   77880   77886   77889   77895      51   77880   77886  -77889   77895       6
   77880   77886   77898   77901      51   77880   77886  -77898   77901       6
   77880   77886   77898   77904      51   77880   77886  -77898   77904       6
   77877   77871   77880   77883      29   77877   77871   77880   77886      29
   77874   77871   77880   77883      29   77874   77871   77880   77886      29
   77868   77862   77871   77874      10   77868   77862   77871   77877      10
   77868   77862   77871   77880      10   77865   77862   77871   77874      10
   77865   77862   77871   77877      10   77865   77862   77871   77880      10
   77862   77871   77880   77883      29   77859   77853   77847   77907      10
   77859   77853   77862   77865      14   77859   77853   77862   77868      14
   77859   77853   77862   77871      15   77856   77853   77847   77907      10
   77856   77853   77862   77865      14   77856   77853   77862   77868      14
   77856   77853   77862   77871      15   77853   77862   77871   77874      10
   77853   77862   77871   77877      10   77850   77847   77853   77856      10
   77850   77847   77853   77859      10   77850   77847   77853   77862      10
   77850   77847   77907   77910      19   77850   77847  -77907   77910       3
   77850   77847  -77907   77910      20   77850   77847   77907   77913       3
   77847   77853   77862   77865      15   77847   77853   77862   77868      15
   77847   77907   77913   77916       2   77844   77841   77847   77850       3
   77844   77841   77847   77853       3   77844   77841   77847   77907       3
   77841   77847   77853   77856      10   77841   77847   77853   77859      10
   77982   77979   77985   77988       1   77982   77979  -77985   77988       2
   77979   77985   77991   77994       3   77979   77985   77991   77997       3
   77967   77961   77958   77970      51   77967   77961  -77958   77970       6
   77964   77961   77958   77970      51   77964   77961  -77958   77970       6
   77961   77958   77970   77973      51   77961   77958  -77970   77973       6
   77961   77958   77970   77976      51   77961   77958  -77970   77976       6
   77955   77952   77958   77961      51   77955   77952  -77958   77961       6
   77955   77952   77958   77970      51   77955   77952  -77958   77970       6
   77952   77958   77961   77964      51   77952   77958  -77961   77964       6
   77952   77958   77961   77967      51   77952   77958  -77961   77967       6
   77952   77958   77970   77973      51   77952   77958  -77970   77973       6
   77952   77958   77970   77976      51   77952   77958  -77970   77976       6
   77949   77943   77952   77955      29   77949   77943   77952   77958      29
   77946   77943   77952   77955      29   77946   77943   77952   77958      29
   77940   77934   77943   77946      10   77940   77934   77943   77949      10
   77940   77934   77943   77952      10   77937   77934   77943   77946      10
   77937   77934   77943   77949      10   77937   77934   77943   77952      10
   77934   77943   77952   77955      29   77931   77925   77919   77979      10
   77931   77925   77934   77937      14   77931   77925   77934   77940      14
   77931   77925   77934   77943      15   77928   77925   77919   77979      10
   77928   77925   77934   77937      14   77928   77925   77934   77940      14
   77928   77925   77934   77943      15   77925   77934   77943   77946      10
   77925   77934   77943   77949      10   77922   77919   77925   77928      10
   77922   77919   77925   77931      10   77922   77919   77925   77934      10
   77922   77919   77979   77982      19   77922   77919  -77979   77982       3
   77922   77919  -77979   77982      20   77922   77919   77979   77985       3
   77919   77925   77934   77937      15   77919   77925   77934   77940      15
   77919   77979   77985   77988       2   77916   77913   77919   77922       3
   77916   77913   77919   77925       3   77916   77913   77919   77979       3
   77913   77919   77925   77928      10   77913   77919   77925   77931      10
   78003   78000   78006   78009       1   78003   78000  -78006   78009       2
   78000   78006   78012   78015       3   77997   77991   78000   78003      19
   77997   77991  -78000   78003       3   77997   77991  -78000   78003      20
   77997   77991   78000   78006       3   77994   77991   78000   78003      19
   77994   77991  -78000   78003       3   77994   77991  -78000   78003      20
   77994   77991   78000   78006       3   77991   78000   78006   78009       2
   77988   77985   77991   77994       3   77988   77985   77991   77997       3
   77988   77985   77991   78000       3   78051   78048   78054   78057       1
   78051   78048  -78054   78057       2   78048   78054   78060   78063       3
   78033   78024   78018   78036      15   78030   78024   78018   78036      15
   78027   78024   78018   78036      15   78024   78018   78036   78039      15
   78024   78018   78036   78042      15   78024   78018   78036   78045      15
   78021   78018   78012   78048      10   78021   78018   78024   78027      14
   78021   78018   78024   78030      14   78021   78018   78024   78033      14
   78021   78018   78036   78039      14   78021   78018   78036   78042      14
   78021   78018   78036   78045      14   78015   78012   78018   78021      10
   78015   78012   78018   78024      10   78015   78012   78018   78036      10
   78015   78012   78048   78051      19   78015   78012  -78048   78051       3
   78015   78012  -78048   78051      20   78015   78012   78048   78054       3
   78012   78018   78024   78027      15   78012   78018   78024   78030      15
   78012   78018   78024   78033      15   78012   78018   78036   78039      15
   78012   78018   78036   78042      15   78012   78018   78036   78045      15
   78012   78048   78054   78057       2   78009   78006   78012   78015       3
   78009   78006   78012   78018       3   78009   78006   78012   78048       3
   78006   78012   78018   78021      10   78102   78099   78105   78108       1
   78102   78099  -78105   78108       2   78099   78105   78111   78114       3
   78081   78075   78084   78087      63   78078   78075   78084   78087      63
   78075   78084   78087   78090      63   78075   78084   78087   78093      63
   78075   78084   78087   78096      63   78072   78066   78060   78099      10
   78072   78066   78075   78078      10   78072   78066   78075   78081      10
   78072   78066   78075   78084      10   78069   78066   78060   78099      10
   78069   78066   78075   78078      10   78069   78066   78075   78081      10
   78069   78066   78075   78084      10   78063   78060   78066   78069      10
   78063   78060   78066   78072      10   78063   78060   78066   78075      10
   78063   78060   78099   78102      19   78063   78060  -78099   78102       3
   78063   78060  -78099   78102      20   78063   78060   78099   78105       3
   78060   78066   78075   78078      10   78060   78066   78075   78081      10
   78060   78099   78105   78108       2   78057   78054   78060   78063       3
   78057   78054   78060   78066       3   78057   78054   78060   78099       3
   78054   78060   78066   78069      10   78054   78060   78066   78072      10
   78159   78156   78162   78165       1   78159   78156  -78162   78165       2
   78156   78162   78168   78171       3   78141   78132   78126   78144      15
   78138   78132   78126   78144      15   78135   78132   78126   78144      15
   78132   78126   78144   78147      15   78132   78126   78144   78150      15
   78132   78126   78144   78153      15   78129   78126   78132   78135      14
   78129   78126   78132   78138      14   78129   78126   78132   78141      14
   78129   78126   78144   78147      14   78129   78126   78144   78150      14
   78129   78126   78144   78153      14   78123   78117   78111   78156      10
   78123   78117   78126   78129      14   78123   78117   78126   78132      15
   78123   78117   78126   78144      15   78120   78117   78111   78156      10
   78120   78117   78126   78129      14   78120   78117   78126   78132      15
   78120   78117   78126   78144      15   78117   78126   78132   78135      15
   78117   78126   78132   78138      15   78117   78126   78132   78141      15
   78117   78126   78144   78147      15   78117   78126   78144   78150      15
   78117   78126   78144   78153      15   78114   78111   78117   78120      10
   78114   78111   78117   78123      10   78114   78111   78117   78126      10
   78114   78111   78156   78159      19   78114   78111  -78156   78159       3
   78114   78111  -78156   78159      20   78114   78111   78156   78162       3
   78111   78117   78126   78129      15   78111   78156   78162   78165       2
   78108   78105   78111   78114       3   78108   78105   78111   78117       3
   78108   78105   78111   78156       3   78105   78111   78117   78120      10
   78105   78111   78117   78123      10   78189   78186   78192   78195       1
   78189   78186  -78192   78195       2   78186   78192   78198   78201       3
   78183   78174   78168   78186      10   78180   78174   78168   78186      10
   78177   78174   78168   78186      10   78171   78168   78174   78177      10
   78171   78168   78174   78180      10   78171   78168   78174   78183      10
   78171   78168   78186   78189      19   78171   78168  -78186   78189       3
   78171   78168  -78186   78189      20   78171   78168   78186   78192       3
   78168   78186   78192   78195       2   78165   78162   78168   78171       3
   78165   78162   78168   78174       3   78165   78162   78168   78186       3
   78162   78168   78174   78177      10   78162   78168   78174   78180      10
   78162   78168   78174   78183      10   78237   78234   78240   78243       1
   78237   78234  -78240   78243       2   78234   78240   78246   78249       3
   78219   78210   78204   78222      15   78216   78210   78204   78222      15
   78213   78210   78204   78222      15   78210   78204   78222   78225      15
   78210   78204   78222   78228      15   78210   78204   78222   78231      15
   78207   78204   78198   78234      10   78207   78204   78210   78213      14
   78207   78204   78210   78216      14   78207   78204   78210   78219      14
   78207   78204   78222   78225      14   78207   78204   78222   78228      14
   78207   78204   78222   78231      14   78201   78198   78204   78207      10
   78201   78198   78204   78210      10   78201   78198   78204   78222      10
   78201   78198   78234   78237      19   78201   78198  -78234   78237       3
   78201   78198  -78234   78237      20   78201   78198   78234   78240       3
   78198   78204   78210   78213      15   78198   78204   78210   78216      15
   78198   78204   78210   78219      15   78198   78204   78222   78225      15
   78198   78204   78222   78228      15   78198   78204   78222   78231      15
   78198   78234   78240   78243       2   78195   78192   78198   78201       3
   78195   78192   78198   78204       3   78195   78192   78198   78234       3
   78192   78198   78204   78207      10   78273   78270   78276   78279       1
   78273   78270  -78276   78279       2   78270   78276   78282   78285       3
   78258   78252   78246   78270      10   78258   78252   78261   78264       3
   78258   78252   78261   78267       3   78255   78252   78246   78270      10
   78255   78252   78261   78264       3   78255   78252   78261   78267       3
   78249   78246   78252   78255      10   78249   78246   78252   78258      10
   78249   78246   78252   78261      10   78249   78246   78270   78273      19
   78249   78246  -78270   78273       3   78249   78246  -78270   78273      20
   78249   78246   78270   78276       3   78246   78270   78276   78279       2
   78243   78240   78246   78249       3   78243   78240   78246   78252       3
   78243   78240   78246   78270       3   78240   78246   78252   78255      10
   78240   78246   78252   78258      10   78303   78300   78306   78309       1
   78303   78300  -78306   78309       2   78300   78306   78312   78315       3
   78297   78288   78282   78300      10   78294   78288   78282   78300      10
   78291   78288   78282   78300      10   78285   78282   78288   78291      10
   78285   78282   78288   78294      10   78285   78282   78288   78297      10
   78285   78282   78300   78303      19   78285   78282  -78300   78303       3
   78285   78282  -78300   78303      20   78285   78282   78300   78306       3
   78282   78300   78306   78309       2   78279   78276   78282   78285       3
   78279   78276   78282   78288       3   78279   78276   78282   78300       3
   78276   78282   78288   78291      10   78276   78282   78288   78294      10
   78276   78282   78288   78297      10   78351   78348   78354   78357       1
   78351   78348  -78354   78357       2   78348   78354   78360   78363       3
   78333   78324   78318   78336      15   78330   78324   78318   78336      15
   78327   78324   78318   78336      15   78324   78318   78336   78339      15
   78324   78318   78336   78342      15   78324   78318   78336   78345      15
   78321   78318   78312   78348      10   78321   78318   78324   78327      14
   78321   78318   78324   78330      14   78321   78318   78324   78333      14
   78321   78318   78336   78339      14   78321   78318   78336   78342      14
   78321   78318   78336   78345      14   78315   78312   78318   78321      10
   78315   78312   78318   78324      10   78315   78312   78318   78336      10
   78315   78312   78348   78351      19   78315   78312  -78348   78351       3
   78315   78312  -78348   78351      20   78315   78312   78348   78354       3
   78312   78318   78324   78327      15   78312   78318   78324   78330      15
   78312   78318   78324   78333      15   78312   78318   78336   78339      15
   78312   78318   78336   78342      15   78312   78318   78336   78345      15
   78312   78348   78354   78357       2   78309   78306   78312   78315       3
   78309   78306   78312   78318       3   78309   78306   78312   78348       3
   78306   78312   78318   78321      10   78408   78405   78411   78414       1
   78408   78405  -78411   78414       2   78405   78411   78417   78420       3
   78390   78384   78393   78396      14   78390   78384   78393   78399      14
   78390   78384   78393   78402      14   78387   78384   78393   78396      14
   78387   78384   78393   78399      14   78387   78384   78393   78402      14
   78381   78372   78366   78384      15   78378   78372   78366   78384      15
   78375   78372   78366   78384      15   78372   78366   78384   78387      15
   78372   78366   78384   78390      15   78369   78366   78360   78405      10
   78369   78366   78372   78375      14   78369   78366   78372   78378      14
   78369   78366   78372   78381      14   78369   78366   78384   78387      14
   78369   78366   78384   78390      14   78369   78366   78384   78393      15
   78366   78384   78393   78396      15   78366   78384   78393   78399      15
   78366   78384   78393   78402      15   78363   78360   78366   78369      10
   78363   78360   78366   78372      10   78363   78360   78366   78384      10
   78363   78360   78405   78408      19   78363   78360  -78405   78408       3
   78363   78360  -78405   78408      20   78363   78360   78405   78411       3
   78360   78366   78372   78375      15   78360   78366   78372   78378      15
   78360   78366   78372   78381      15   78360   78366   78384   78387      15
   78360   78366   78384   78390      15   78360   78405   78411   78414       2
   78357   78354   78360   78363       3   78357   78354   78360   78366       3
   78357   78354   78360   78405       3   78354   78360   78366   78369      10
   78438   78435   78441   78444       1   78438   78435  -78441   78444       2
   78435   78441   78447   78450       3   78432   78423   78417   78435      10
   78429   78423   78417   78435      10   78426   78423   78417   78435      10
   78420   78417   78423   78426      10   78420   78417   78423   78429      10
   78420   78417   78423   78432      10   78420   78417   78435   78438      19
   78420   78417  -78435   78438       3   78420   78417  -78435   78438      20
   78420   78417   78435   78441       3   78417   78435   78441   78444       2
   78414   78411   78417   78420       3   78414   78411   78417   78423       3
   78414   78411   78417   78435       3   78411   78417   78423   78426      10
   78411   78417   78423   78429      10   78411   78417   78423   78432      10
   78483   78480   78486   78489       1   78483   78480  -78486   78489       2
   78480   78486   78492   78495       3   78468   78462   78471   78474       3
   78468   78462   78471   78477       3   78465   78462   78471   78474       3
   78465   78462   78471   78477       3   78459   78453   78447   78480      10
   78459   78453   78462   78465      14   78459   78453   78462   78468      14
   78459   78453   78462   78471      10   78456   78453   78447   78480      10
   78456   78453   78462   78465      14   78456   78453   78462   78468      14
   78456   78453   78462   78471      10   78450   78447   78453   78456      10
   78450   78447   78453   78459      10   78450   78447   78453   78462      10
   78450   78447   78480   78483      19   78450   78447  -78480   78483       3
   78450   78447  -78480   78483      20   78450   78447   78480   78486       3
   78447   78453   78462   78465      15   78447   78453   78462   78468      15
   78447   78480   78486   78489       2   78444   78441   78447   78450       3
   78444   78441   78447   78453       3   78444   78441   78447   78480       3
   78441   78447   78453   78456      10   78441   78447   78453   78459      10
   78540   78537   78543   78546       1   78540   78537  -78543   78546       2
   78537   78543   78549   78552       3   78522   78513   78507   78525      15
   78519   78513   78507   78525      15   78516   78513   78507   78525      15
   78513   78507   78525   78528      15   78513   78507   78525   78531      15
   78513   78507   78525   78534      15   78510   78507   78513   78516      14
   78510   78507   78513   78519      14   78510   78507   78513   78522      14
   78510   78507   78525   78528      14   78510   78507   78525   78531      14
   78510   78507   78525   78534      14   78504   78498   78492   78537      10
   78504   78498   78507   78510      14   78504   78498   78507   78513      15
   78504   78498   78507   78525      15   78501   78498   78492   78537      10
   78501   78498   78507   78510      14   78501   78498   78507   78513      15
   78501   78498   78507   78525      15   78498   78507   78513   78516      15
   78498   78507   78513   78519      15   78498   78507   78513   78522      15
   78498   78507   78525   78528      15   78498   78507   78525   78531      15
   78498   78507   78525   78534      15   78495   78492   78498   78501      10
   78495   78492   78498   78504      10   78495   78492   78498   78507      10
   78495   78492   78537   78540      19   78495   78492  -78537   78540       3
   78495   78492  -78537   78540      20   78495   78492   78537   78543       3
   78492   78498   78507   78510      15   78492   78537   78543   78546       2
   78489   78486   78492   78495       3   78489   78486   78492   78498       3
   78489   78486   78492   78537       3   78486   78492   78498   78501      10
   78486   78492   78498   78504      10   78606   78603   78609   78612       1
   78606   78603  -78609   78612       2   78603   78609   78615   78618       3
   78588   78582   78591   78594      10   78588   78582   78591   78597      10
   78588   78582   78591   78600      10   78585   78582   78591   78594      10
   78585   78582   78591   78597      10   78585   78582   78591   78600      10
   78579   78573   78582   78585      10   78579   78573   78582   78588      10
   78579   78573   78582   78591      10   78576   78573   78582   78585      10
   78576   78573   78582   78588      10   78576   78573   78582   78591      10
   78573   78582   78591   78594      10   78573   78582   78591   78597      10
   78573   78582   78591   78600      10   78570   78564   78573   78576      14
   78570   78564   78573   78579      14   78570   78564   78573   78582      15
   78567   78564   78573   78576      14   78567   78564   78573   78579      14
   78567   78564   78573   78582      15   78564   78573   78582   78585      10
   78564   78573   78582   78588      10   78561   78555   78549   78603      10
   78561   78555   78564   78567      14   78561   78555   78564   78570      14
   78561   78555   78564   78573      15   78558   78555   78549   78603      10
   78558   78555   78564   78567      14   78558   78555   78564   78570      14
   78558   78555   78564   78573      15   78555   78564   78573   78576      15
   78555   78564   78573   78579      15   78552   78549   78555   78558      10
   78552   78549   78555   78561      10   78552   78549   78555   78564      10
   78552   78549   78603   78606      19   78552   78549  -78603   78606       3
   78552   78549  -78603   78606      20   78552   78549   78603   78609       3
   78549   78555   78564   78567      15   78549   78555   78564   78570      15
   78549   78603   78609   78612       2   78546   78543   78549   78552       3
   78546   78543   78549   78555       3   78546   78543   78549   78603       3
   78543   78549   78555   78558      10   78543   78549   78555   78561      10
   78672   78669   78675   78678       1   78672   78669  -78675   78678       2
   78669   78675   78681   78684       3   78654   78648   78657   78660      10
   78654   78648   78657   78663      10   78654   78648   78657   78666      10
   78651   78648   78657   78660      10   78651   78648   78657   78663      10
   78651   78648   78657   78666      10   78645   78639   78648   78651      10
   78645   78639   78648   78654      10   78645   78639   78648   78657      10
   78642   78639   78648   78651      10   78642   78639   78648   78654      10
   78642   78639   78648   78657      10   78639   78648   78657   78660      10
   78639   78648   78657   78663      10   78639   78648   78657   78666      10
   78636   78630   78639   78642      14   78636   78630   78639   78645      14
   78636   78630   78639   78648      15   78633   78630   78639   78642      14
   78633   78630   78639   78645      14   78633   78630   78639   78648      15
   78630   78639   78648   78651      10   78630   78639   78648   78654      10
   78627   78621   78615   78669      10   78627   78621   78630   78633      14
   78627   78621   78630   78636      14   78627   78621   78630   78639      15
   78624   78621   78615   78669      10   78624   78621   78630   78633      14
   78624   78621   78630   78636      14   78624   78621   78630   78639      15
   78621   78630   78639   78642      15   78621   78630   78639   78645      15
   78618   78615   78621   78624      10   78618   78615   78621   78627      10
   78618   78615   78621   78630      10   78618   78615   78669   78672      19
   78618   78615  -78669   78672       3   78618   78615  -78669   78672      20
   78618   78615   78669   78675       3   78615   78621   78630   78633      15
   78615   78621   78630   78636      15   78615   78669   78675   78678       2
   78612   78609   78615   78618       3   78612   78609   78615   78621       3
   78612   78609   78615   78669       3   78609   78615   78621   78624      10
   78609   78615   78621   78627      10   78723   78720   78726   78729       1
   78723   78720  -78726   78729       2   78720   78726   78732   78735       3
   78708   78705   78711   78714       1   78708   78705  -78711   78714       2
   78708   78705   78711   78717       1   78708   78705  -78711   78717       2
   78702   78696   78705   78708      19   78702   78696  -78705   78708       3
   78702   78696  -78705   78708      20   78702   78696   78705   78711       3
   78699   78696   78705   78708      19   78699   78696  -78705   78708       3
   78699   78696  -78705   78708      20   78699   78696   78705   78711       3
   78696   78705   78711   78714       2   78696   78705   78711   78717       2
   78693   78687   78681   78720      10   78693   78687   78696   78699      14
   78693   78687   78696   78702      14   78693   78687   78696   78705      10
   78690   78687   78681   78720      10   78690   78687   78696   78699      14
   78690   78687   78696   78702      14   78690   78687   78696   78705      10
   78684   78681   78687   78690      10   78684   78681   78687   78693      10
   78684   78681   78687   78696      10   78684   78681   78720   78723      19
   78684   78681  -78720   78723       3   78684   78681  -78720   78723      20
   78684   78681   78720   78726       3   78681   78687   78696   78699      15
   78681   78687   78696   78702      15   78681   78720   78726   78729       2
   78678   78675   78681   78684       3   78678   78675   78681   78687       3
   78678   78675   78681   78720       3   78675   78681   78687   78690      10
   78675   78681   78687   78693      10   78756   78753   78759   78762       1
   78756   78753  -78759   78762       2   78753   78759   78765   78768       3
   78744   78738   78732   78753      10   78744   78738   78747   78750      95
   78741   78738   78732   78753      10   78741   78738   78747   78750      95
   78735   78732   78738   78741      10   78735   78732   78738   78744      10
   78735   78732   78738   78747      90   78735   78732  -78738   78747      29
   78735   78732   78753   78756      19   78735   78732  -78753   78756       3
   78735   78732  -78753   78756      20   78735   78732   78753   78759       3
   78732   78738   78747   78750     127   78732   78738  -78747   78750     128
   78732   78738  -78747   78750     129   78732   78738  -78747   78750     130
   78732   78753   78759   78762       2   78729   78726   78732   78735       3
   78729   78726   78732   78738       3   78729   78726   78732   78753       3
   78726   78732   78738   78741      10   78726   78732   78738   78744      10
   78819   78825   78828   78831       3   78819   78825   78828   78834       3
   78819   78825   78855   78858       3   78804   78798   78807   78810      10
   78804   78798   78807   78813      10   78804   78798   78807   78816      10
   78801   78798   78807   78810      10   78801   78798   78807   78813      10
   78801   78798   78807   78816      10   78795   78789   78798   78801      10
   78795   78789   78798   78804      10   78795   78789   78798   78807      10
   78792   78789   78798   78801      10   78792   78789   78798   78804      10
   78792   78789   78798   78807      10   78789   78798   78807   78810      10
   78789   78798   78807   78813      10   78789   78798   78807   78816      10
   78786   78780   78789   78792      14   78786   78780   78789   78795      14
   78786   78780   78789   78798      15   78783   78780   78789   78792      14
   78783   78780   78789   78795      14   78783   78780   78789   78798      15
   78780   78789   78798   78801      10   78780   78789   78798   78804      10
   78777   78771   78765   78819      10   78777   78771   78780   78783      14
   78777   78771   78780   78786      14   78777   78771   78780   78789      15
   78774   78771   78765   78819      10   78774   78771   78780   78783      14
   78774   78771   78780   78786      14   78774   78771   78780   78789      15
   78771   78780   78789   78792      15   78771   78780   78789   78795      15
   78768   78765   78771   78774      10   78768   78765   78771   78777      10
   78768   78765   78771   78780      10   78768   78765   78819   78822      19
   78768   78765  -78819   78822       3   78768   78765  -78819   78822      20
   78768   78765   78819   78825       3   78765   78771   78780   78783      15
   78765   78771   78780   78786      15   78762   78759   78765   78768       3
   78762   78759   78765   78771       3   78762   78759   78765   78819       3
   78759   78765   78771   78774      10   78759   78765   78771   78777      10
   78864   78861   78867   78870       1   78864   78861  -78867   78870       2
   78861   78867   78873   78876       3   78858   78855   78861   78864      19
   78858   78855  -78861   78864       3   78858   78855  -78861   78864      20
   78858   78855   78861   78867       3   78855   78861   78867   78870       2
   78852   78846   78855   78858      10   78852   78846   78855   78861      10
   78849   78846   78855   78858      10   78849   78846   78855   78861      10
   78843   78837   78846   78849      14   78843   78837   78846   78852      14
   78843   78837   78846   78855      15   78840   78837   78846   78849      14
   78840   78837   78846   78852      14   78840   78837   78846   78855      15
   78837   78846   78855   78858      10   78834   78828   78825   78855       3
   78834   78828   78837   78840      10   78834   78828   78837   78843      10
   78834   78828   78837   78846      10   78831   78828   78825   78855       3
   78831   78828   78837   78840      10   78831   78828   78837   78843      10
   78831   78828   78837   78846      10   78828   78825   78855   78858       3
   78828   78837   78846   78849      15   78828   78837   78846   78852      15
   78825   78828   78837   78840      10   78825   78828   78837   78843      10
   78825   78855   78846   78849      10   78825   78855   78846   78852      10
   78912   78909   78915   78918       1   78912   78909  -78915   78918       2
   78909   78915   78921   78924       3   78894   78885   78879   78897      15
   78891   78885   78879   78897      15   78888   78885   78879   78897      15
   78885   78879   78897   78900      15   78885   78879   78897   78903      15
   78885   78879   78897   78906      15   78882   78879   78873   78909      10
   78882   78879   78885   78888      14   78882   78879   78885   78891      14
   78882   78879   78885   78894      14   78882   78879   78897   78900      14
   78882   78879   78897   78903      14   78882   78879   78897   78906      14
   78876   78873   78879   78882      10   78876   78873   78879   78885      10
   78876   78873   78879   78897      10   78876   78873   78909   78912      19
   78876   78873  -78909   78912       3   78876   78873  -78909   78912      20
   78876   78873   78909   78915       3   78873   78879   78885   78888      15
   78873   78879   78885   78891      15   78873   78879   78885   78894      15
   78873   78879   78897   78900      15   78873   78879   78897   78903      15
   78873   78879   78897   78906      15   78873   78909   78915   78918       2
   78870   78867   78873   78876       3   78870   78867   78873   78879       3
   78870   78867   78873   78909       3   78867   78873   78879   78882      10
   78954   78951   78957   78960       1   78954   78951  -78957   78960       2
   78951   78957   78963   78966       3   78942   78933   78927   78945      90
   78942   78933  -78927   78945      29   78939   78933   78927   78945      90
   78939   78933  -78927   78945      29   78936   78933   78927   78945      90
   78936   78933  -78927   78945      29   78933   78927   78945   78948      91
   78933   78927  -78945   78948      92   78933   78927  -78945   78948      93
   78933   78927  -78945   78948      94   78930   78927   78921   78951      10
   78930   78927   78933   78936      10   78930   78927   78933   78939      10
   78930   78927   78933   78942      10   78930   78927   78945   78948      95
   78924   78921   78927   78930      10   78924   78921   78927   78933      10
   78924   78921   78927   78945      90   78924   78921  -78927   78945      29
   78924   78921   78951   78954      19   78924   78921  -78951   78954       3
   78924   78921  -78951   78954      20   78924   78921   78951   78957       3
   78921   78927   78933   78936      15   78921   78927   78933   78939      15
   78921   78927   78933   78942      15   78921   78927   78945   78948      96
   78921   78927  -78945   78948      97   78921   78927  -78945   78948      93
   78921   78927  -78945   78948      98   78921   78951   78957   78960       2
   78918   78915   78921   78924       3   78918   78915   78921   78927       3
   78918   78915   78921   78951       3   78915   78921   78927   78930      10
   78993   78999   79002   79005       3   78993   78999   79002   79008       3
   78993   78999   79029   79032       3   78984   78975   78969   78987      90
   78984   78975  -78969   78987      29   78981   78975   78969   78987      90
   78981   78975  -78969   78987      29   78978   78975   78969   78987      90
   78978   78975  -78969   78987      29   78975   78969   78987   78990      91
   78975   78969  -78987   78990      92   78975   78969  -78987   78990      93
   78975   78969  -78987   78990      94   78972   78969   78963   78993      10
   78972   78969   78975   78978      10   78972   78969   78975   78981      10
   78972   78969   78975   78984      10   78972   78969   78987   78990      95
   78966   78963   78969   78972      10   78966   78963   78969   78975      10
   78966   78963   78969   78987      90   78966   78963  -78969   78987      29
   78966   78963   78993   78996      19   78966   78963  -78993   78996       3
   78966   78963  -78993   78996      20   78966   78963   78993   78999       3
   78963   78969   78975   78978      15   78963   78969   78975   78981      15
   78963   78969   78975   78984      15   78963   78969   78987   78990      96
   78963   78969  -78987   78990      97   78963   78969  -78987   78990      93
   78963   78969  -78987   78990      98   78960   78957   78963   78966       3
   78960   78957   78963   78969       3   78960   78957   78963   78993       3
   78957   78963   78969   78972      10   79038   79035   79041   79044       1
   79038   79035  -79041   79044       2   79035   79041   79047   79050       3
   79032   79029   79035   79038      19   79032   79029  -79035   79038       3
   79032   79029  -79035   79038      20   79032   79029   79035   79041       3
   79029   79035   79041   79044       2   79026   79020   79029   79032      10
   79026   79020   79029   79035      10   79023   79020   79029   79032      10
   79023   79020   79029   79035      10   79017   79011   79020   79023      14
   79017   79011   79020   79026      14   79017   79011   79020   79029      15
   79014   79011   79020   79023      14   79014   79011   79020   79026      14
   79014   79011   79020   79029      15   79011   79020   79029   79032      10
   79008   79002   78999   79029       3   79008   79002   79011   79014      10
   79008   79002   79011   79017      10   79008   79002   79011   79020      10
   79005   79002   78999   79029       3   79005   79002   79011   79014      10
   79005   79002   79011   79017      10   79005   79002   79011   79020      10
   79002   78999   79029   79032       3   79002   79011   79020   79023      15
   79002   79011   79020   79026      15   78999   79002   79011   79014      10
   78999   79002   79011   79017      10   78999   79029   79020   79023      10
   78999   79029   79020   79026      10   79083   79080   79086   79089       1
   79083   79080  -79086   79089       2   79080   79086   79092   79095       3
   79068   79062   79071   79074       3   79068   79062   79071   79077       3
   79065   79062   79071   79074       3   79065   79062   79071   79077       3
   79059   79053   79047   79080      10   79059   79053   79062   79065      14
   79059   79053   79062   79068      14   79059   79053   79062   79071      10
   79056   79053   79047   79080      10   79056   79053   79062   79065      14
   79056   79053   79062   79068      14   79056   79053   79062   79071      10
   79050   79047   79053   79056      10   79050   79047   79053   79059      10
   79050   79047   79053   79062      10   79050   79047   79080   79083      19
   79050   79047  -79080   79083       3   79050   79047  -79080   79083      20
   79050   79047   79080   79086       3   79047   79053   79062   79065      15
   79047   79053   79062   79068      15   79047   79080   79086   79089       2
   79044   79041   79047   79050       3   79044   79041   79047   79053       3
   79044   79041   79047   79080       3   79041   79047   79053   79056      10
   79041   79047   79053   79059      10   79128   79125   79131   79134       1
   79128   79125  -79131   79134       2   79125   79131   79137   79140       3
   79113   79107   79116   79119       3   79113   79107   79116   79122       3
   79110   79107   79116   79119       3   79110   79107   79116   79122       3
   79104   79098   79092   79125      10   79104   79098   79107   79110      14
   79104   79098   79107   79113      14   79104   79098   79107   79116      10
   79101   79098   79092   79125      10   79101   79098   79107   79110      14
   79101   79098   79107   79113      14   79101   79098   79107   79116      10
   79095   79092   79098   79101      10   79095   79092   79098   79104      10
   79095   79092   79098   79107      10   79095   79092   79125   79128      19
   79095   79092  -79125   79128       3   79095   79092  -79125   79128      20
   79095   79092   79125   79131       3   79092   79098   79107   79110      15
   79092   79098   79107   79113      15   79092   79125   79131   79134       2
   79089   79086   79092   79095       3   79089   79086   79092   79098       3
   79089   79086   79092   79125       3   79086   79092   79098   79101      10
   79086   79092   79098   79104      10   79185   79182   79188   79191       1
   79185   79182  -79188   79191       2   79182   79188   79194   79197       3
   79167   79161   79170   79173      14   79167   79161   79170   79176      14
   79167   79161   79170   79179      14   79164   79161   79170   79173      14
   79164   79161   79170   79176      14   79164   79161   79170   79179      14
   79158   79149   79143   79161      15   79155   79149   79143   79161      15
   79152   79149   79143   79161      15   79149   79143   79161   79164      15
   79149   79143   79161   79167      15   79146   79143   79137   79182      10
   79146   79143   79149   79152      14   79146   79143   79149   79155      14
   79146   79143   79149   79158      14   79146   79143   79161   79164      14
   79146   79143   79161   79167      14   79146   79143   79161   79170      15
   79143   79161   79170   79173      15   79143   79161   79170   79176      15
   79143   79161   79170   79179      15   79140   79137   79143   79146      10
   79140   79137   79143   79149      10   79140   79137   79143   79161      10
   79140   79137   79182   79185      19   79140   79137  -79182   79185       3
   79140   79137  -79182   79185      20   79140   79137   79182   79188       3
   79137   79143   79149   79152      15   79137   79143   79149   79155      15
   79137   79143   79149   79158      15   79137   79143   79161   79164      15
   79137   79143   79161   79167      15   79137   79182   79188   79191       2
   79134   79131   79137   79140       3   79134   79131   79137   79143       3
   79134   79131   79137   79182       3   79131   79137   79143   79146      10
   79215   79212   79218   79221       1   79215   79212  -79218   79221       2
   79212   79218   79224   79227       3   79209   79200   79194   79212      10
   79206   79200   79194   79212      10   79203   79200   79194   79212      10
   79197   79194   79200   79203      10   79197   79194   79200   79206      10
   79197   79194   79200   79209      10   79197   79194   79212   79215      19
   79197   79194  -79212   79215       3   79197   79194  -79212   79215      20
   79197   79194   79212   79218       3   79194   79212   79218   79221       2
   79191   79188   79194   79197       3   79191   79188   79194   79200       3
   79191   79188   79194   79212       3   79188   79194   79200   79203      10
   79188   79194   79200   79206      10   79188   79194   79200   79209      10
   79266   79263   79269   79272       1   79266   79263  -79269   79272       2
   79263   79269   79275   79278       3   79251   79248   79254   79257       1
   79251   79248  -79254   79257       2   79251   79248   79254   79260       1
   79251   79248  -79254   79260       2   79245   79239   79248   79251      19
   79245   79239  -79248   79251       3   79245   79239  -79248   79251      20
   79245   79239   79248   79254       3   79242   79239   79248   79251      19
   79242   79239  -79248   79251       3   79242   79239  -79248   79251      20
   79242   79239   79248   79254       3   79239   79248   79254   79257       2
   79239   79248   79254   79260       2   79236   79230   79224   79263      10
   79236   79230   79239   79242      14   79236   79230   79239   79245      14
   79236   79230   79239   79248      10   79233   79230   79224   79263      10
   79233   79230   79239   79242      14   79233   79230   79239   79245      14
   79233   79230   79239   79248      10   79227   79224   79230   79233      10
   79227   79224   79230   79236      10   79227   79224   79230   79239      10
   79227   79224   79263   79266      19   79227   79224  -79263   79266       3
   79227   79224  -79263   79266      20   79227   79224   79263   79269       3
   79224   79230   79239   79242      15   79224   79230   79239   79245      15
   79224   79263   79269   79272       2   79221   79218   79224   79227       3
   79221   79218   79224   79230       3   79221   79218   79224   79263       3
   79218   79224   79230   79233      10   79218   79224   79230   79236      10
   79314   79311   79317   79320       1   79314   79311  -79317   79320       2
   79311   79317   79323   79326       3   79296   79287   79281   79299      15
   79293   79287   79281   79299      15   79290   79287   79281   79299      15
   79287   79281   79299   79302      15   79287   79281   79299   79305      15
   79287   79281   79299   79308      15   79284   79281   79275   79311      10
   79284   79281   79287   79290      14   79284   79281   79287   79293      14
   79284   79281   79287   79296      14   79284   79281   79299   79302      14
   79284   79281   79299   79305      14   79284   79281   79299   79308      14
   79278   79275   79281   79284      10   79278   79275   79281   79287      10
   79278   79275   79281   79299      10   79278   79275   79311   79314      19
   79278   79275  -79311   79314       3   79278   79275  -79311   79314      20
   79278   79275   79311   79317       3   79275   79281   79287   79290      15
   79275   79281   79287   79293      15   79275   79281   79287   79296      15
   79275   79281   79299   79302      15   79275   79281   79299   79305      15
   79275   79281   79299   79308      15   79275   79311   79317   79320       2
   79272   79269   79275   79278       3   79272   79269   79275   79281       3
   79272   79269   79275   79311       3   79269   79275   79281   79284      10
   79344   79341   79347   79350       1   79344   79341  -79347   79350       2
   79341   79347   79353   79356       3   79338   79329   79323   79341      10
   79335   79329   79323   79341      10   79332   79329   79323   79341      10
   79326   79323   79329   79332      10   79326   79323   79329   79335      10
   79326   79323   79329   79338      10   79326   79323   79341   79344      19
   79326   79323  -79341   79344       3   79326   79323  -79341   79344      20
   79326   79323   79341   79347       3   79323   79341   79347   79350       2
   79320   79317   79323   79326       3   79320   79317   79323   79329       3
   79320   79317   79323   79341       3   79317   79323   79329   79332      10
   79317   79323   79329   79335      10   79317   79323   79329   79338      10
   79386   79383   79389   79392       1   79386   79383  -79389   79392       2
   79383   79389   79395   79398       3   79374   79365   79359   79377      90
   79374   79365  -79359   79377      29   79371   79365   79359   79377      90
   79371   79365  -79359   79377      29   79368   79365   79359   79377      90
   79368   79365  -79359   79377      29   79365   79359   79377   79380      91
   79365   79359  -79377   79380      92   79365   79359  -79377   79380      93
   79365   79359  -79377   79380      94   79362   79359   79353   79383      10
   79362   79359   79365   79368      10   79362   79359   79365   79371      10
   79362   79359   79365   79374      10   79362   79359   79377   79380      95
   79356   79353   79359   79362      10   79356   79353   79359   79365      10
   79356   79353   79359   79377      90   79356   79353  -79359   79377      29
   79356   79353   79383   79386      19   79356   79353  -79383   79386       3
   79356   79353  -79383   79386      20   79356   79353   79383   79389       3
   79353   79359   79365   79368      15   79353   79359   79365   79371      15
   79353   79359   79365   79374      15   79353   79359   79377   79380      96
   79353   79359  -79377   79380      97   79353   79359  -79377   79380      93
   79353   79359  -79377   79380      98   79353   79383   79389   79392       2
   79350   79347   79353   79356       3   79350   79347   79353   79359       3
   79350   79347   79353   79383       3   79347   79353   79359   79362      10
   79443   79440   79446   79449       1   79443   79440  -79446   79449       2
   79440   79446   79452   79455       3   79425   79419   79428   79431      14
   79425   79419   79428   79434      14   79425   79419   79428   79437      14
   79422   79419   79428   79431      14   79422   79419   79428   79434      14
   79422   79419   79428   79437      14   79416   79407   79401   79419      15
   79413   79407   79401   79419      15   79410   79407   79401   79419      15
   79407   79401   79419   79422      15   79407   79401   79419   79425      15
   79404   79401   79395   79440      10   79404   79401   79407   79410      14
   79404   79401   79407   79413      14   79404   79401   79407   79416      14
   79404   79401   79419   79422      14   79404   79401   79419   79425      14
   79404   79401   79419   79428      15   79401   79419   79428   79431      15
   79401   79419   79428   79434      15   79401   79419   79428   79437      15
   79398   79395   79401   79404      10   79398   79395   79401   79407      10
   79398   79395   79401   79419      10   79398   79395   79440   79443      19
   79398   79395  -79440   79443       3   79398   79395  -79440   79443      20
   79398   79395   79440   79446       3   79395   79401   79407   79410      15
   79395   79401   79407   79413      15   79395   79401   79407   79416      15
   79395   79401   79419   79422      15   79395   79401   79419   79425      15
   79395   79440   79446   79449       2   79392   79389   79395   79398       3
   79392   79389   79395   79401       3   79392   79389   79395   79440       3
   79389   79395   79401   79404      10   79476   79473   79479   79482       1
   79476   79473  -79479   79482       2   79473   79479   79485   79488       3
   79464   79458   79452   79473      10   79464   79458   79467   79470      95
   79461   79458   79452   79473      10   79461   79458   79467   79470      95
   79455   79452   79458   79461      10   79455   79452   79458   79464      10
   79455   79452   79458   79467      90   79455   79452  -79458   79467      29
   79455   79452   79473   79476      19   79455   79452  -79473   79476       3
   79455   79452  -79473   79476      20   79455   79452   79473   79479       3
   79452   79458   79467   79470     127   79452   79458  -79467   79470     128
   79452   79458  -79467   79470     129   79452   79458  -79467   79470     130
   79452   79473   79479   79482       2   79449   79446   79452   79455       3
   79449   79446   79452   79458       3   79449   79446   79452   79473       3
   79446   79452   79458   79461      10   79446   79452   79458   79464      10
   79506   79503   79509   79512       1   79506   79503  -79509   79512       2
   79503   79509   79515   79518       3   79500   79491   79485   79503      10
   79497   79491   79485   79503      10   79494   79491   79485   79503      10
   79488   79485   79491   79494      10   79488   79485   79491   79497      10
   79488   79485   79491   79500      10   79488   79485   79503   79506      19
   79488   79485  -79503   79506       3   79488   79485  -79503   79506      20
   79488   79485   79503   79509       3   79485   79503   79509   79512       2
   79482   79479   79485   79488       3   79482   79479   79485   79491       3
   79482   79479   79485   79503       3   79479   79485   79491   79494      10
   79479   79485   79491   79497      10   79479   79485   79491   79500      10
   79548   79545   79551   79554       1   79548   79545  -79551   79554       2
   79545   79551   79557   79560       3   79545   79551   79557   79563       3
   79533   79530   79536   79539       1   79533   79530  -79536   79539       2
   79533   79530   79536   79542       1   79533   79530  -79536   79542       2
   79527   79521   79515   79545      10   79527   79521   79530   79533      19
   79527   79521  -79530   79533       3   79527   79521  -79530   79533      20
   79527   79521   79530   79536       3   79524   79521   79515   79545      10
   79524   79521   79530   79533      19   79524   79521  -79530   79533       3
   79524   79521  -79530   79533      20   79524   79521   79530   79536       3
   79521   79530   79536   79539       2   79521   79530   79536   79542       2
   79518   79515   79521   79524      10   79518   79515   79521   79527      10
   79518   79515   79521   79530      10   79518   79515   79545   79548      19
   79518   79515  -79545   79548       3   79518   79515  -79545   79548      20
   79518   79515   79545   79551       3   79515   79545   79551   79554       2
   79512   79509   79515   79518       3   79512   79509   79515   79521       3
   79512   79509   79515   79545       3   79509   79515   79521   79524      10
   79509   79515   79521   79527      10   79569   79566   79572   79575       1
   79569   79566  -79572   79575       2   79566   79572   79578   79581       3
   79563   79557   79566   79569      19   79563   79557  -79566   79569       3
   79563   79557  -79566   79569      20   79563   79557   79566   79572       3
   79560   79557   79566   79569      19   79560   79557  -79566   79569       3
   79560   79557  -79566   79569      20   79560   79557   79566   79572       3
   79557   79566   79572   79575       2   79554   79551   79557   79560       3
   79554   79551   79557   79563       3   79554   79551   79557   79566       3
   79605   79602   79608   79611       1   79605   79602  -79608   79611       2
   79602   79608   79614   79617       3   79590   79584   79578   79602      10
   79590   79584   79593   79596       3   79590   79584   79593   79599       3
   79587   79584   79578   79602      10   79587   79584   79593   79596       3
   79587   79584   79593   79599       3   79581   79578   79584   79587      10
   79581   79578   79584   79590      10   79581   79578   79584   79593      10
   79581   79578   79602   79605      19   79581   79578  -79602   79605       3
   79581   79578  -79602   79605      20   79581   79578   79602   79608       3
   79578   79602   79608   79611       2   79575   79572   79578   79581       3
   79575   79572   79578   79584       3   79575   79572   79578   79602       3
   79572   79578   79584   79587      10   79572   79578   79584   79590      10
   79671   79668   79674   79677       1   79671   79668  -79674   79677       2
   79668   79674   79680   79683       3   79653   79647   79656   79659      10
   79653   79647   79656   79662      10   79653   79647   79656   79665      10
   79650   79647   79656   79659      10   79650   79647   79656   79662      10
   79650   79647   79656   79665      10   79644   79638   79647   79650      10
   79644   79638   79647   79653      10   79644   79638   79647   79656      10
   79641   79638   79647   79650      10   79641   79638   79647   79653      10
   79641   79638   79647   79656      10   79638   79647   79656   79659      10
   79638   79647   79656   79662      10   79638   79647   79656   79665      10
   79635   79629   79638   79641      14   79635   79629   79638   79644      14
   79635   79629   79638   79647      15   79632   79629   79638   79641      14
   79632   79629   79638   79644      14   79632   79629   79638   79647      15
   79629   79638   79647   79650      10   79629   79638   79647   79653      10
   79626   79620   79614   79668      10   79626   79620   79629   79632      14
   79626   79620   79629   79635      14   79626   79620   79629   79638      15
   79623   79620   79614   79668      10   79623   79620   79629   79632      14
   79623   79620   79629   79635      14   79623   79620   79629   79638      15
   79620   79629   79638   79641      15   79620   79629   79638   79644      15
   79617   79614   79620   79623      10   79617   79614   79620   79626      10
   79617   79614   79620   79629      10   79617   79614   79668   79671      19
   79617   79614  -79668   79671       3   79617   79614  -79668   79671      20
   79617   79614   79668   79674       3   79614   79620   79629   79632      15
   79614   79620   79629   79635      15   79614   79668   79674   79677       2
   79611   79608   79614   79617       3   79611   79608   79614   79620       3
   79611   79608   79614   79668       3   79608   79614   79620   79623      10
   79608   79614   79620   79626      10   79716   79713   79719   79722       1
   79716   79713  -79719   79722       2   79713   79719   79725   79728       3
   79701   79695   79704   79707       3   79701   79695   79704   79710       3
   79698   79695   79704   79707       3   79698   79695   79704   79710       3
   79692   79686   79680   79713      10   79692   79686   79695   79698      14
   79692   79686   79695   79701      14   79692   79686   79695   79704      10
   79689   79686   79680   79713      10   79689   79686   79695   79698      14
   79689   79686   79695   79701      14   79689   79686   79695   79704      10
   79683   79680   79686   79689      10   79683   79680   79686   79692      10
   79683   79680   79686   79695      10   79683   79680   79713   79716      19
   79683   79680  -79713   79716       3   79683   79680  -79713   79716      20
   79683   79680   79713   79719       3   79680   79686   79695   79698      15
   79680   79686   79695   79701      15   79680   79713   79719   79722       2
   79677   79674   79680   79683       3   79677   79674   79680   79686       3
   79677   79674   79680   79713       3   79674   79680   79686   79689      10
   79674   79680   79686   79692      10   79773   79770   79776   79779       1
   79773   79770  -79776   79779       2   79770   79776   79782   79785       3
   79770   79776   79782   79788       3   79755   79749   79758   79761      14
   79755   79749   79758   79764      14   79755   79749   79758   79767      14
   79752   79749   79758   79761      14   79752   79749   79758   79764      14
   79752   79749   79758   79767      14   79746   79737   79731   79749      15
   79743   79737   79731   79749      15   79740   79737   79731   79749      15
   79737   79731   79749   79752      15   79737   79731   79749   79755      15
   79734   79731   79725   79770      10   79734   79731   79737   79740      14
   79734   79731   79737   79743      14   79734   79731   79737   79746      14
   79734   79731   79749   79752      14   79734   79731   79749   79755      14
   79734   79731   79749   79758      15   79731   79749   79758   79761      15
   79731   79749   79758   79764      15   79731   79749   79758   79767      15
   79728   79725   79731   79734      10   79728   79725   79731   79737      10
   79728   79725   79731   79749      10   79728   79725   79770   79773      19
   79728   79725  -79770   79773       3   79728   79725  -79770   79773      20
   79728   79725   79770   79776       3   79725   79731   79737   79740      15
   79725   79731   79737   79743      15   79725   79731   79737   79746      15
   79725   79731   79749   79752      15   79725   79731   79749   79755      15
   79725   79770   79776   79779       2   79722   79719   79725   79728       3
   79722   79719   79725   79731       3   79722   79719   79725   79770       3
   79719   79725   79731   79734      10   79794   79791   79797   79800       1
   79794   79791  -79797   79800       2   79791   79797   79803   79806       3
   79788   79782   79791   79794      19   79788   79782  -79791   79794       3
   79788   79782  -79791   79794      20   79788   79782   79791   79797       3
   79785   79782   79791   79794      19   79785   79782  -79791   79794       3
   79785   79782  -79791   79794      20   79785   79782   79791   79797       3
   79782   79791   79797   79800       2   79779   79776   79782   79785       3
   79779   79776   79782   79788       3   79779   79776   79782   79791       3
   79836   79833   79839   79842       1   79836   79833  -79839   79842       2
   79833   79839   79845   79848       3   79821   79818   79824   79827       1
   79821   79818  -79824   79827       2   79821   79818   79824   79830       1
   79821   79818  -79824   79830       2   79815   79809   79803   79833      10
   79815   79809   79818   79821      19   79815   79809  -79818   79821       3
   79815   79809  -79818   79821      20   79815   79809   79818   79824       3
   79812   79809   79803   79833      10   79812   79809   79818   79821      19
   79812   79809  -79818   79821       3   79812   79809  -79818   79821      20
   79812   79809   79818   79824       3   79809   79818   79824   79827       2
   79809   79818   79824   79830       2   79806   79803   79809   79812      10
   79806   79803   79809   79815      10   79806   79803   79809   79818      10
   79806   79803   79833   79836      19   79806   79803  -79833   79836       3
   79806   79803  -79833   79836      20   79806   79803   79833   79839       3
   79803   79833   79839   79842       2   79800   79797   79803   79806       3
   79800   79797   79803   79809       3   79800   79797   79803   79833       3
   79797   79803   79809   79812      10   79797   79803   79809   79815      10
   79893   79890   79896   79899       1   79893   79890  -79896   79899       2
   79890   79896   79902   79905       3   79875   79869   79878   79881      14
   79875   79869   79878   79884      14   79875   79869   79878   79887      14
   79872   79869   79878   79881      14   79872   79869   79878   79884      14
   79872   79869   79878   79887      14   79866   79857   79851   79869      15
   79863   79857   79851   79869      15   79860   79857   79851   79869      15
   79857   79851   79869   79872      15   79857   79851   79869   79875      15
   79854   79851   79845   79890      10   79854   79851   79857   79860      14
   79854   79851   79857   79863      14   79854   79851   79857   79866      14
   79854   79851   79869   79872      14   79854   79851   79869   79875      14
   79854   79851   79869   79878      15   79851   79869   79878   79881      15
   79851   79869   79878   79884      15   79851   79869   79878   79887      15
   79848   79845   79851   79854      10   79848   79845   79851   79857      10
   79848   79845   79851   79869      10   79848   79845   79890   79893      19
   79848   79845  -79890   79893       3   79848   79845  -79890   79893      20
   79848   79845   79890   79896       3   79845   79851   79857   79860      15
   79845   79851   79857   79863      15   79845   79851   79857   79866      15
   79845   79851   79869   79872      15   79845   79851   79869   79875      15
   79845   79890   79896   79899       2   79842   79839   79845   79848       3
   79842   79839   79845   79851       3   79842   79839   79845   79890       3
   79839   79845   79851   79854      10   79950   79947   79953   79956       1
   79950   79947  -79953   79956       2   79947   79953   79959   79962       3
   79932   79926   79935   79938      14   79932   79926   79935   79941      14
   79932   79926   79935   79944      14   79929   79926   79935   79938      14
   79929   79926   79935   79941      14   79929   79926   79935   79944      14
   79923   79914   79908   79926      15   79920   79914   79908   79926      15
   79917   79914   79908   79926      15   79914   79908   79926   79929      15
   79914   79908   79926   79932      15   79911   79908   79902   79947      10
   79911   79908   79914   79917      14   79911   79908   79914   79920      14
   79911   79908   79914   79923      14   79911   79908   79926   79929      14
   79911   79908   79926   79932      14   79911   79908   79926   79935      15
   79908   79926   79935   79938      15   79908   79926   79935   79941      15
   79908   79926   79935   79944      15   79905   79902   79908   79911      10
   79905   79902   79908   79914      10   79905   79902   79908   79926      10
   79905   79902   79947   79950      19   79905   79902  -79947   79950       3
   79905   79902  -79947   79950      20   79905   79902   79947   79953       3
   79902   79908   79914   79917      15   79902   79908   79914   79920      15
   79902   79908   79914   79923      15   79902   79908   79926   79929      15
   79902   79908   79926   79932      15   79902   79947   79953   79956       2
   79899   79896   79902   79905       3   79899   79896   79902   79908       3
   79899   79896   79902   79947       3   79896   79902   79908   79911      10
   79983   79980   79986   79989       1   79983   79980  -79986   79989       2
   79980   79986   79992   79995       3   79971   79965   79959   79980      10
   79971   79965   79974   79977      95   79968   79965   79959   79980      10
   79968   79965   79974   79977      95   79962   79959   79965   79968      10
   79962   79959   79965   79971      10   79962   79959   79965   79974      90
   79962   79959  -79965   79974      29   79962   79959   79980   79983      19
   79962   79959  -79980   79983       3   79962   79959  -79980   79983      20
   79962   79959   79980   79986       3   79959   79965   79974   79977     127
   79959   79965  -79974   79977     128   79959   79965  -79974   79977     129
   79959   79965  -79974   79977     130   79959   79980   79986   79989       2
   79956   79953   79959   79962       3   79956   79953   79959   79965       3
   79956   79953   79959   79980       3   79953   79959   79965   79968      10
   79953   79959   79965   79971      10   80019   80016   80022   80025       1
   80019   80016  -80022   80025       2   80016   80022   80028   80031       3
   80004   79998   79992   80016      10   80004   79998   80007   80010       3
   80004   79998   80007   80013       3   80001   79998   79992   80016      10
   80001   79998   80007   80010       3   80001   79998   80007   80013       3
   79995   79992   79998   80001      10   79995   79992   79998   80004      10
   79995   79992   79998   80007      10   79995   79992   80016   80019      19
   79995   79992  -80016   80019       3   79995   79992  -80016   80019      20
   79995   79992   80016   80022       3   79992   80016   80022   80025       2
   79989   79986   79992   79995       3   79989   79986   79992   79998       3
   79989   79986   79992   80016       3   79986   79992   79998   80001      10
   79986   79992   79998   80004      10   80049   80046   80052   80055       1
   80049   80046  -80052   80055       2   80046   80052   80058   80061       3
   80043   80034   80028   80046      10   80040   80034   80028   80046      10
   80037   80034   80028   80046      10   80031   80028   80034   80037      10
   80031   80028   80034   80040      10   80031   80028   80034   80043      10
   80031   80028   80046   80049      19   80031   80028  -80046   80049       3
   80031   80028  -80046   80049      20   80031   80028   80046   80052       3
   80028   80046   80052   80055       2   80025   80022   80028   80031       3
   80025   80022   80028   80034       3   80025   80022   80028   80046       3
   80022   80028   80034   80037      10   80022   80028   80034   80040      10
   80022   80028   80034   80043      10   80100   80097   80103   80106       1
   80100   80097  -80103   80106       2   80097   80103   80109   80112       3
   80079   80073   80082   80085      63   80076   80073   80082   80085      63
   80073   80082   80085   80088      63   80073   80082   80085   80091      63
   80073   80082   80085   80094      63   80070   80064   80058   80097      10
   80070   80064   80073   80076      10   80070   80064   80073   80079      10
   80070   80064   80073   80082      10   80067   80064   80058   80097      10
   80067   80064   80073   80076      10   80067   80064   80073   80079      10
   80067   80064   80073   80082      10   80061   80058   80064   80067      10
   80061   80058   80064   80070      10   80061   80058   80064   80073      10
   80061   80058   80097   80100      19   80061   80058  -80097   80100       3
   80061   80058  -80097   80100      20   80061   80058   80097   80103       3
   80058   80064   80073   80076      10   80058   80064   80073   80079      10
   80058   80097   80103   80106       2   80055   80052   80058   80061       3
   80055   80052   80058   80064       3   80055   80052   80058   80097       3
   80052   80058   80064   80067      10   80052   80058   80064   80070      10
   80166   80163   80169   80172       1   80166   80163  -80169   80172       2
   80163   80169   80175   80178       3   80148   80142   80151   80154      10
   80148   80142   80151   80157      10   80148   80142   80151   80160      10
   80145   80142   80151   80154      10   80145   80142   80151   80157      10
   80145   80142   80151   80160      10   80139   80133   80142   80145      10
   80139   80133   80142   80148      10   80139   80133   80142   80151      10
   80136   80133   80142   80145      10   80136   80133   80142   80148      10
   80136   80133   80142   80151      10   80133   80142   80151   80154      10
   80133   80142   80151   80157      10   80133   80142   80151   80160      10
   80130   80124   80133   80136      14   80130   80124   80133   80139      14
   80130   80124   80133   80142      15   80127   80124   80133   80136      14
   80127   80124   80133   80139      14   80127   80124   80133   80142      15
   80124   80133   80142   80145      10   80124   80133   80142   80148      10
   80121   80115   80109   80163      10   80121   80115   80124   80127      14
   80121   80115   80124   80130      14   80121   80115   80124   80133      15
   80118   80115   80109   80163      10   80118   80115   80124   80127      14
   80118   80115   80124   80130      14   80118   80115   80124   80133      15
   80115   80124   80133   80136      15   80115   80124   80133   80139      15
   80112   80109   80115   80118      10   80112   80109   80115   80121      10
   80112   80109   80115   80124      10   80112   80109   80163   80166      19
   80112   80109  -80163   80166       3   80112   80109  -80163   80166      20
   80112   80109   80163   80169       3   80109   80115   80124   80127      15
   80109   80115   80124   80130      15   80109   80163   80169   80172       2
   80106   80103   80109   80112       3   80106   80103   80109   80115       3
   80106   80103   80109   80163       3   80103   80109   80115   80118      10
   80103   80109   80115   80121      10   80232   80229   80235   80238       1
   80232   80229  -80235   80238       2   80229   80235   80241   80244       3
   80214   80208   80217   80220      10   80214   80208   80217   80223      10
   80214   80208   80217   80226      10   80211   80208   80217   80220      10
   80211   80208   80217   80223      10   80211   80208   80217   80226      10
   80205   80199   80208   80211      10   80205   80199   80208   80214      10
   80205   80199   80208   80217      10   80202   80199   80208   80211      10
   80202   80199   80208   80214      10   80202   80199   80208   80217      10
   80199   80208   80217   80220      10   80199   80208   80217   80223      10
   80199   80208   80217   80226      10   80196   80190   80199   80202      14
   80196   80190   80199   80205      14   80196   80190   80199   80208      15
   80193   80190   80199   80202      14   80193   80190   80199   80205      14
   80193   80190   80199   80208      15   80190   80199   80208   80211      10
   80190   80199   80208   80214      10   80187   80181   80175   80229      10
   80187   80181   80190   80193      14   80187   80181   80190   80196      14
   80187   80181   80190   80199      15   80184   80181   80175   80229      10
   80184   80181   80190   80193      14   80184   80181   80190   80196      14
   80184   80181   80190   80199      15   80181   80190   80199   80202      15
   80181   80190   80199   80205      15   80178   80175   80181   80184      10
   80178   80175   80181   80187      10   80178   80175   80181   80190      10
   80178   80175   80229   80232      19   80178   80175  -80229   80232       3
   80178   80175  -80229   80232      20   80178   80175   80229   80235       3
   80175   80181   80190   80193      15   80175   80181   80190   80196      15
   80175   80229   80235   80238       2   80172   80169   80175   80178       3
   80172   80169   80175   80181       3   80172   80169   80175   80229       3
   80169   80175   80181   80184      10   80169   80175   80181   80187      10
   80280   80277   80283   80286       1   80280   80277  -80283   80286       2
   80277   80283   80289   80292       3   80277   80283   80289   80295       3
   80262   80253   80247   80265      15   80259   80253   80247   80265      15
   80256   80253   80247   80265      15   80253   80247   80265   80268      15
   80253   80247   80265   80271      15   80253   80247   80265   80274      15
   80250   80247   80241   80277      10   80250   80247   80253   80256      14
   80250   80247   80253   80259      14   80250   80247   80253   80262      14
   80250   80247   80265   80268      14   80250   80247   80265   80271      14
   80250   80247   80265   80274      14   80244   80241   80247   80250      10
   80244   80241   80247   80253      10   80244   80241   80247   80265      10
   80244   80241   80277   80280      19   80244   80241  -80277   80280       3
   80244   80241  -80277   80280      20   80244   80241   80277   80283       3
   80241   80247   80253   80256      15   80241   80247   80253   80259      15
   80241   80247   80253   80262      15   80241   80247   80265   80268      15
   80241   80247   80265   80271      15   80241   80247   80265   80274      15
   80241   80277   80283   80286       2   80238   80235   80241   80244       3
   80238   80235   80241   80247       3   80238   80235   80241   80277       3
   80235   80241   80247   80250      10   80301   80298   80304   80307       1
   80301   80298  -80304   80307       2   80298   80304   80310   80313       3
   80295   80289   80298   80301      19   80295   80289  -80298   80301       3
   80295   80289  -80298   80301      20   80295   80289   80298   80304       3
   80292   80289   80298   80301      19   80292   80289  -80298   80301       3
   80292   80289  -80298   80301      20   80292   80289   80298   80304       3
   80289   80298   80304   80307       2   80286   80283   80289   80292       3
   80286   80283   80289   80295       3   80286   80283   80289   80298       3
   80373   80370   80376   80379       1   80373   80370  -80376   80379       2
   80370   80376   80382   80385       3   80358   80352   80349   80361      51
   80358   80352  -80349   80361       6   80355   80352   80349   80361      51
   80355   80352  -80349   80361       6   80352   80349   80361   80364      51
   80352   80349  -80361   80364       6   80352   80349   80361   80367      51
   80352   80349  -80361   80367       6   80346   80343   80349   80352      51
   80346   80343  -80349   80352       6   80346   80343   80349   80361      51
   80346   80343  -80349   80361       6   80343   80349   80352   80355      51
   80343   80349  -80352   80355       6   80343   80349   80352   80358      51
   80343   80349  -80352   80358       6   80343   80349   80361   80364      51
   80343   80349  -80361   80364       6   80343   80349   80361   80367      51
   80343   80349  -80361   80367       6   80340   80334   80343   80346      29
   80340   80334   80343   80349      29   80337   80334   80343   80346      29
   80337   80334   80343   80349      29   80331   80325   80334   80337      10
   80331   80325   80334   80340      10   80331   80325   80334   80343      10
   80328   80325   80334   80337      10   80328   80325   80334   80340      10
   80328   80325   80334   80343      10   80325   80334   80343   80346      29
   80322   80316   80310   80370      10   80322   80316   80325   80328      14
   80322   80316   80325   80331      14   80322   80316   80325   80334      15
   80319   80316   80310   80370      10   80319   80316   80325   80328      14
   80319   80316   80325   80331      14   80319   80316   80325   80334      15
   80316   80325   80334   80337      10   80316   80325   80334   80340      10
   80313   80310   80316   80319      10   80313   80310   80316   80322      10
   80313   80310   80316   80325      10   80313   80310   80370   80373      19
   80313   80310  -80370   80373       3   80313   80310  -80370   80373      20
   80313   80310   80370   80376       3   80310   80316   80325   80328      15
   80310   80316   80325   80331      15   80310   80370   80376   80379       2
   80307   80304   80310   80313       3   80307   80304   80310   80316       3
   80307   80304   80310   80370       3   80304   80310   80316   80319      10
   80304   80310   80316   80322      10   80439   80436   80442   80445       1
   80439   80436  -80442   80445       2   80436   80442   80448   80451       3
   80436   80442   80448   80454       3   80421   80415   80424   80427      10
   80421   80415   80424   80430      10   80421   80415   80424   80433      10
   80418   80415   80424   80427      10   80418   80415   80424   80430      10
   80418   80415   80424   80433      10   80412   80406   80415   80418      10
   80412   80406   80415   80421      10   80412   80406   80415   80424      10
   80409   80406   80415   80418      10   80409   80406   80415   80421      10
   80409   80406   80415   80424      10   80406   80415   80424   80427      10
   80406   80415   80424   80430      10   80406   80415   80424   80433      10
   80403   80397   80406   80409      14   80403   80397   80406   80412      14
   80403   80397   80406   80415      15   80400   80397   80406   80409      14
   80400   80397   80406   80412      14   80400   80397   80406   80415      15
   80397   80406   80415   80418      10   80397   80406   80415   80421      10
   80394   80388   80382   80436      10   80394   80388   80397   80400      14
   80394   80388   80397   80403      14   80394   80388   80397   80406      15
   80391   80388   80382   80436      10   80391   80388   80397   80400      14
   80391   80388   80397   80403      14   80391   80388   80397   80406      15
   80388   80397   80406   80409      15   80388   80397   80406   80412      15
   80385   80382   80388   80391      10   80385   80382   80388   80394      10
   80385   80382   80388   80397      10   80385   80382   80436   80439      19
   80385   80382  -80436   80439       3   80385   80382  -80436   80439      20
   80385   80382   80436   80442       3   80382   80388   80397   80400      15
   80382   80388   80397   80403      15   80382   80436   80442   80445       2
   80379   80376   80382   80385       3   80379   80376   80382   80388       3
   80379   80376   80382   80436       3   80376   80382   80388   80391      10
   80376   80382   80388   80394      10   80460   80457   80463   80466       1
   80460   80457  -80463   80466       2   80457   80463   80469   80472       3
   80454   80448   80457   80460      19   80454   80448  -80457   80460       3
   80454   80448  -80457   80460      20   80454   80448   80457   80463       3
   80451   80448   80457   80460      19   80451   80448  -80457   80460       3
   80451   80448  -80457   80460      20   80451   80448   80457   80463       3
   80448   80457   80463   80466       2   80445   80442   80448   80451       3
   80445   80442   80448   80454       3   80445   80442   80448   80457       3
   80508   80505   80511   80514       1   80508   80505  -80511   80514       2
   80505   80511   80517   80520       3   80490   80481   80475   80493      15
   80487   80481   80475   80493      15   80484   80481   80475   80493      15
   80481   80475   80493   80496      15   80481   80475   80493   80499      15
   80481   80475   80493   80502      15   80478   80475   80469   80505      10
   80478   80475   80481   80484      14   80478   80475   80481   80487      14
   80478   80475   80481   80490      14   80478   80475   80493   80496      14
   80478   80475   80493   80499      14   80478   80475   80493   80502      14
   80472   80469   80475   80478      10   80472   80469   80475   80481      10
   80472   80469   80475   80493      10   80472   80469   80505   80508      19
   80472   80469  -80505   80508       3   80472   80469  -80505   80508      20
   80472   80469   80505   80511       3   80469   80475   80481   80484      15
   80469   80475   80481   80487      15   80469   80475   80481   80490      15
   80469   80475   80493   80496      15   80469   80475   80493   80499      15
   80469   80475   80493   80502      15   80469   80505   80511   80514       2
   80466   80463   80469   80472       3   80466   80463   80469   80475       3
   80466   80463   80469   80505       3   80463   80469   80475   80478      10
   80565   80562   80568   80571       1   80565   80562  -80568   80571       2
   80562   80568   80574   80577       3   80547   80541   80550   80553      14
   80547   80541   80550   80556      14   80547   80541   80550   80559      14
   80544   80541   80550   80553      14   80544   80541   80550   80556      14
   80544   80541   80550   80559      14   80538   80529   80523   80541      15
   80535   80529   80523   80541      15   80532   80529   80523   80541      15
   80529   80523   80541   80544      15   80529   80523   80541   80547      15
   80526   80523   80517   80562      10   80526   80523   80529   80532      14
   80526   80523   80529   80535      14   80526   80523   80529   80538      14
   80526   80523   80541   80544      14   80526   80523   80541   80547      14
   80526   80523   80541   80550      15   80523   80541   80550   80553      15
   80523   80541   80550   80556      15   80523   80541   80550   80559      15
   80520   80517   80523   80526      10   80520   80517   80523   80529      10
   80520   80517   80523   80541      10   80520   80517   80562   80565      19
   80520   80517  -80562   80565       3   80520   80517  -80562   80565      20
   80520   80517   80562   80568       3   80517   80523   80529   80532      15
   80517   80523   80529   80535      15   80517   80523   80529   80538      15
   80517   80523   80541   80544      15   80517   80523   80541   80547      15
   80517   80562   80568   80571       2   80514   80511   80517   80520       3
   80514   80511   80517   80523       3   80514   80511   80517   80562       3
   80511   80517   80523   80526      10   80607   80604   80610   80613       1
   80607   80604  -80610   80613       2   80604   80610   80616   80619       3
   80595   80586   80580   80598      90   80595   80586  -80580   80598      29
   80592   80586   80580   80598      90   80592   80586  -80580   80598      29
   80589   80586   80580   80598      90   80589   80586  -80580   80598      29
   80586   80580   80598   80601      91   80586   80580  -80598   80601      92
   80586   80580  -80598   80601      93   80586   80580  -80598   80601      94
   80583   80580   80574   80604      10   80583   80580   80586   80589      10
   80583   80580   80586   80592      10   80583   80580   80586   80595      10
   80583   80580   80598   80601      95   80577   80574   80580   80583      10
   80577   80574   80580   80586      10   80577   80574   80580   80598      90
   80577   80574  -80580   80598      29   80577   80574   80604   80607      19
   80577   80574  -80604   80607       3   80577   80574  -80604   80607      20
   80577   80574   80604   80610       3   80574   80580   80586   80589      15
   80574   80580   80586   80592      15   80574   80580   80586   80595      15
   80574   80580   80598   80601      96   80574   80580  -80598   80601      97
   80574   80580  -80598   80601      93   80574   80580  -80598   80601      98
   80574   80604   80610   80613       2   80571   80568   80574   80577       3
   80571   80568   80574   80580       3   80571   80568   80574   80604       3
   80568   80574   80580   80583      10   80655   80652   80658   80661       1
   80655   80652  -80658   80661       2   80652   80658   80664   80667       3
   80637   80628   80622   80640      15   80634   80628   80622   80640      15
   80631   80628   80622   80640      15   80628   80622   80640   80643      15
   80628   80622   80640   80646      15   80628   80622   80640   80649      15
   80625   80622   80616   80652      10   80625   80622   80628   80631      14
   80625   80622   80628   80634      14   80625   80622   80628   80637      14
   80625   80622   80640   80643      14   80625   80622   80640   80646      14
   80625   80622   80640   80649      14   80619   80616   80622   80625      10
   80619   80616   80622   80628      10   80619   80616   80622   80640      10
   80619   80616   80652   80655      19   80619   80616  -80652   80655       3
   80619   80616  -80652   80655      20   80619   80616   80652   80658       3
   80616   80622   80628   80631      15   80616   80622   80628   80634      15
   80616   80622   80628   80637      15   80616   80622   80640   80643      15
   80616   80622   80640   80646      15   80616   80622   80640   80649      15
   80616   80652   80658   80661       2   80613   80610   80616   80619       3
   80613   80610   80616   80622       3   80613   80610   80616   80652       3
   80610   80616   80622   80625      10   80721   80718   80724   80727       1
   80721   80718  -80724   80727       2   80718   80724   80730   80733       3
   80703   80697   80706   80709      10   80703   80697   80706   80712      10
   80703   80697   80706   80715      10   80700   80697   80706   80709      10
   80700   80697   80706   80712      10   80700   80697   80706   80715      10
   80694   80688   80697   80700      10   80694   80688   80697   80703      10
   80694   80688   80697   80706      10   80691   80688   80697   80700      10
   80691   80688   80697   80703      10   80691   80688   80697   80706      10
   80688   80697   80706   80709      10   80688   80697   80706   80712      10
   80688   80697   80706   80715      10   80685   80679   80688   80691      14
   80685   80679   80688   80694      14   80685   80679   80688   80697      15
   80682   80679   80688   80691      14   80682   80679   80688   80694      14
   80682   80679   80688   80697      15   80679   80688   80697   80700      10
   80679   80688   80697   80703      10   80676   80670   80664   80718      10
   80676   80670   80679   80682      14   80676   80670   80679   80685      14
   80676   80670   80679   80688      15   80673   80670   80664   80718      10
   80673   80670   80679   80682      14   80673   80670   80679   80685      14
   80673   80670   80679   80688      15   80670   80679   80688   80691      15
   80670   80679   80688   80694      15   80667   80664   80670   80673      10
   80667   80664   80670   80676      10   80667   80664   80670   80679      10
   80667   80664   80718   80721      19   80667   80664  -80718   80721       3
   80667   80664  -80718   80721      20   80667   80664   80718   80724       3
   80664   80670   80679   80682      15   80664   80670   80679   80685      15
   80664   80718   80724   80727       2   80661   80658   80664   80667       3
   80661   80658   80664   80670       3   80661   80658   80664   80718       3
   80658   80664   80670   80673      10   80658   80664   80670   80676      10
   80757   80754   80760   80763       1   80757   80754  -80760   80763       2
   80754   80760   80766   80769       3   80754   80760   80766   80772       3
   80742   80736   80730   80754      10   80742   80736   80745   80748       3
   80742   80736   80745   80751       3   80739   80736   80730   80754      10
   80739   80736   80745   80748       3   80739   80736   80745   80751       3
   80733   80730   80736   80739      10   80733   80730   80736   80742      10
   80733   80730   80736   80745      10   80733   80730   80754   80757      19
   80733   80730  -80754   80757       3   80733   80730  -80754   80757      20
   80733   80730   80754   80760       3   80730   80754   80760   80763       2
   80727   80724   80730   80733       3   80727   80724   80730   80736       3
   80727   80724   80730   80754       3   80724   80730   80736   80739      10
   80724   80730   80736   80742      10   80778   80775   80781   80784       1
   80778   80775  -80781   80784       2   80775   80781   80787   80790       3
   80772   80766   80775   80778      19   80772   80766  -80775   80778       3
   80772   80766  -80775   80778      20   80772   80766   80775   80781       3
   80769   80766   80775   80778      19   80769   80766  -80775   80778       3
   80769   80766  -80775   80778      20   80769   80766   80775   80781       3
   80766   80775   80781   80784       2   80763   80760   80766   80769       3
   80763   80760   80766   80772       3   80763   80760   80766   80775       3
   80844   80841   80847   80850       1   80844   80841  -80847   80850       2
   80841   80847   80853   80856       3   80826   80820   80829   80832      10
   80826   80820   80829   80835      10   80826   80820   80829   80838      10
   80823   80820   80829   80832      10   80823   80820   80829   80835      10
   80823   80820   80829   80838      10   80817   80811   80820   80823      10
   80817   80811   80820   80826      10   80817   80811   80820   80829      10
   80814   80811   80820   80823      10   80814   80811   80820   80826      10
   80814   80811   80820   80829      10   80811   80820   80829   80832      10
   80811   80820   80829   80835      10   80811   80820   80829   80838      10
   80808   80802   80811   80814      14   80808   80802   80811   80817      14
   80808   80802   80811   80820      15   80805   80802   80811   80814      14
   80805   80802   80811   80817      14   80805   80802   80811   80820      15
   80802   80811   80820   80823      10   80802   80811   80820   80826      10
   80799   80793   80787   80841      10   80799   80793   80802   80805      14
   80799   80793   80802   80808      14   80799   80793   80802   80811      15
   80796   80793   80787   80841      10   80796   80793   80802   80805      14
   80796   80793   80802   80808      14   80796   80793   80802   80811      15
   80793   80802   80811   80814      15   80793   80802   80811   80817      15
   80790   80787   80793   80796      10   80790   80787   80793   80799      10
   80790   80787   80793   80802      10   80790   80787   80841   80844      19
   80790   80787  -80841   80844       3   80790   80787  -80841   80844      20
   80790   80787   80841   80847       3   80787   80793   80802   80805      15
   80787   80793   80802   80808      15   80787   80841   80847   80850       2
   80784   80781   80787   80790       3   80784   80781   80787   80793       3
   80784   80781   80787   80841       3   80781   80787   80793   80796      10
   80781   80787   80793   80799      10   80886   80883   80889   80892       1
   80886   80883  -80889   80892       2   80883   80889   80895   80898       3
   80874   80865   80859   80877      90   80874   80865  -80859   80877      29
   80871   80865   80859   80877      90   80871   80865  -80859   80877      29
   80868   80865   80859   80877      90   80868   80865  -80859   80877      29
   80865   80859   80877   80880      91   80865   80859  -80877   80880      92
   80865   80859  -80877   80880      93   80865   80859  -80877   80880      94
   80862   80859   80853   80883      10   80862   80859   80865   80868      10
   80862   80859   80865   80871      10   80862   80859   80865   80874      10
   80862   80859   80877   80880      95   80856   80853   80859   80862      10
   80856   80853   80859   80865      10   80856   80853   80859   80877      90
   80856   80853  -80859   80877      29   80856   80853   80883   80886      19
   80856   80853  -80883   80886       3   80856   80853  -80883   80886      20
   80856   80853   80883   80889       3   80853   80859   80865   80868      15
   80853   80859   80865   80871      15   80853   80859   80865   80874      15
   80853   80859   80877   80880      96   80853   80859  -80877   80880      97
   80853   80859  -80877   80880      93   80853   80859  -80877   80880      98
   80853   80883   80889   80892       2   80850   80847   80853   80856       3
   80850   80847   80853   80859       3   80850   80847   80853   80883       3
   80847   80853   80859   80862      10   80943   80940   80946   80949       1
   80943   80940  -80946   80949       2   80940   80946   80952   80955       3
   80925   80916   80910   80928      15   80922   80916   80910   80928      15
   80919   80916   80910   80928      15   80916   80910   80928   80931      15
   80916   80910   80928   80934      15   80916   80910   80928   80937      15
   80913   80910   80916   80919      14   80913   80910   80916   80922      14
   80913   80910   80916   80925      14   80913   80910   80928   80931      14
   80913   80910   80928   80934      14   80913   80910   80928   80937      14
   80907   80901   80895   80940      10   80907   80901   80910   80913      14
   80907   80901   80910   80916      15   80907   80901   80910   80928      15
   80904   80901   80895   80940      10   80904   80901   80910   80913      14
   80904   80901   80910   80916      15   80904   80901   80910   80928      15
   80901   80910   80916   80919      15   80901   80910   80916   80922      15
   80901   80910   80916   80925      15   80901   80910   80928   80931      15
   80901   80910   80928   80934      15   80901   80910   80928   80937      15
   80898   80895   80901   80904      10   80898   80895   80901   80907      10
   80898   80895   80901   80910      10   80898   80895   80940   80943      19
   80898   80895  -80940   80943       3   80898   80895  -80940   80943      20
   80898   80895   80940   80946       3   80895   80901   80910   80913      15
   80895   80940   80946   80949       2   80892   80889   80895   80898       3
   80892   80889   80895   80901       3   80892   80889   80895   80940       3
   80889   80895   80901   80904      10   80889   80895   80901   80907      10
   80985   80982   80988   80991       1   80985   80982  -80988   80991       2
   80982   80988   80994   80997       3   80970   80967   80973   80976       1
   80970   80967  -80973   80976       2   80970   80967   80973   80979       1
   80970   80967  -80973   80979       2   80964   80958   80952   80982      10
   80964   80958   80967   80970      19   80964   80958  -80967   80970       3
   80964   80958  -80967   80970      20   80964   80958   80967   80973       3
   80961   80958   80952   80982      10   80961   80958   80967   80970      19
   80961   80958  -80967   80970       3   80961   80958  -80967   80970      20
   80961   80958   80967   80973       3   80958   80967   80973   80976       2
   80958   80967   80973   80979       2   80955   80952   80958   80961      10
   80955   80952   80958   80964      10   80955   80952   80958   80967      10
   80955   80952   80982   80985      19   80955   80952  -80982   80985       3
   80955   80952  -80982   80985      20   80955   80952   80982   80988       3
   80952   80982   80988   80991       2   80949   80946   80952   80955       3
   80949   80946   80952   80958       3   80949   80946   80952   80982       3
   80946   80952   80958   80961      10   80946   80952   80958   80964      10
   81021   81018   81024   81027       1   81021   81018  -81024   81027       2
   81018   81024   81030   81033       3   81006   81000   80994   81018      10
   81006   81000   81009   81012       3   81006   81000   81009   81015       3
   81003   81000   80994   81018      10   81003   81000   81009   81012       3
   81003   81000   81009   81015       3   80997   80994   81000   81003      10
   80997   80994   81000   81006      10   80997   80994   81000   81009      10
   80997   80994   81018   81021      19   80997   80994  -81018   81021       3
   80997   80994  -81018   81021      20   80997   80994   81018   81024       3
   80994   81018   81024   81027       2   80991   80988   80994   80997       3
   80991   80988   80994   81000       3   80991   80988   80994   81018       3
   80988   80994   81000   81003      10   80988   80994   81000   81006      10
   81066   81063   81069   81072       1   81066   81063  -81069   81072       2
   81063   81069   81075   81078       3   81051   81045   81054   81057       3
   81051   81045   81054   81060       3   81048   81045   81054   81057       3
   81048   81045   81054   81060       3   81042   81036   81030   81063      10
   81042   81036   81045   81048      14   81042   81036   81045   81051      14
   81042   81036   81045   81054      10   81039   81036   81030   81063      10
   81039   81036   81045   81048      14   81039   81036   81045   81051      14
   81039   81036   81045   81054      10   81033   81030   81036   81039      10
   81033   81030   81036   81042      10   81033   81030   81036   81045      10
   81033   81030   81063   81066      19   81033   81030  -81063   81066       3
   81033   81030  -81063   81066      20   81033   81030   81063   81069       3
   81030   81036   81045   81048      15   81030   81036   81045   81051      15
   81030   81063   81069   81072       2   81027   81024   81030   81033       3
   81027   81024   81030   81036       3   81027   81024   81030   81063       3
   81024   81030   81036   81039      10   81024   81030   81036   81042      10
   81123   81120   81126   81129       1   81123   81120  -81126   81129       2
   81120   81126   81132   81135       3   81105   81096   81090   81108      15
   81102   81096   81090   81108      15   81099   81096   81090   81108      15
   81096   81090   81108   81111      15   81096   81090   81108   81114      15
   81096   81090   81108   81117      15   81093   81090   81096   81099      14
   81093   81090   81096   81102      14   81093   81090   81096   81105      14
   81093   81090   81108   81111      14   81093   81090   81108   81114      14
   81093   81090   81108   81117      14   81087   81081   81075   81120      10
   81087   81081   81090   81093      14   81087   81081   81090   81096      15
   81087   81081   81090   81108      15   81084   81081   81075   81120      10
   81084   81081   81090   81093      14   81084   81081   81090   81096      15
   81084   81081   81090   81108      15   81081   81090   81096   81099      15
   81081   81090   81096   81102      15   81081   81090   81096   81105      15
   81081   81090   81108   81111      15   81081   81090   81108   81114      15
   81081   81090   81108   81117      15   81078   81075   81081   81084      10
   81078   81075   81081   81087      10   81078   81075   81081   81090      10
   81078   81075   81120   81123      19   81078   81075  -81120   81123       3
   81078   81075  -81120   81123      20   81078   81075   81120   81126       3
   81075   81081   81090   81093      15   81075   81120   81126   81129       2
   81072   81069   81075   81078       3   81072   81069   81075   81081       3
   81072   81069   81075   81120       3   81069   81075   81081   81084      10
   81069   81075   81081   81087      10   81168   81165   81171   81174       1
   81168   81165  -81171   81174       2   81165   81171   81177   81180       3
   81153   81147   81156   81159       3   81153   81147   81156   81162       3
   81150   81147   81156   81159       3   81150   81147   81156   81162       3
   81144   81138   81132   81165      10   81144   81138   81147   81150      14
   81144   81138   81147   81153      14   81144   81138   81147   81156      10
   81141   81138   81132   81165      10   81141   81138   81147   81150      14
   81141   81138   81147   81153      14   81141   81138   81147   81156      10
   81135   81132   81138   81141      10   81135   81132   81138   81144      10
   81135   81132   81138   81147      10   81135   81132   81165   81168      19
   81135   81132  -81165   81168       3   81135   81132  -81165   81168      20
   81135   81132   81165   81171       3   81132   81138   81147   81150      15
   81132   81138   81147   81153      15   81132   81165   81171   81174       2
   81129   81126   81132   81135       3   81129   81126   81132   81138       3
   81129   81126   81132   81165       3   81126   81132   81138   81141      10
   81126   81132   81138   81144      10   81225   81222   81228   81231       1
   81225   81222  -81228   81231       2   81222   81228   81234   81237       3
   81207   81201   81210   81213      14   81207   81201   81210   81216      14
   81207   81201   81210   81219      14   81204   81201   81210   81213      14
   81204   81201   81210   81216      14   81204   81201   81210   81219      14
   81198   81189   81183   81201      15   81195   81189   81183   81201      15
   81192   81189   81183   81201      15   81189   81183   81201   81204      15
   81189   81183   81201   81207      15   81186   81183   81177   81222      10
   81186   81183   81189   81192      14   81186   81183   81189   81195      14
   81186   81183   81189   81198      14   81186   81183   81201   81204      14
   81186   81183   81201   81207      14   81186   81183   81201   81210      15
   81183   81201   81210   81213      15   81183   81201   81210   81216      15
   81183   81201   81210   81219      15   81180   81177   81183   81186      10
   81180   81177   81183   81189      10   81180   81177   81183   81201      10
   81180   81177   81222   81225      19   81180   81177  -81222   81225       3
   81180   81177  -81222   81225      20   81180   81177   81222   81228       3
   81177   81183   81189   81192      15   81177   81183   81189   81195      15
   81177   81183   81189   81198      15   81177   81183   81201   81204      15
   81177   81183   81201   81207      15   81177   81222   81228   81231       2
   81174   81171   81177   81180       3   81174   81171   81177   81183       3
   81174   81171   81177   81222       3   81171   81177   81183   81186      10
   81282   81279   81285   81288       1   81282   81279  -81285   81288       2
   81279   81285   81291   81294       3   81264   81258   81267   81270      14
   81264   81258   81267   81273      14   81264   81258   81267   81276      14
   81261   81258   81267   81270      14   81261   81258   81267   81273      14
   81261   81258   81267   81276      14   81255   81246   81240   81258      15
   81252   81246   81240   81258      15   81249   81246   81240   81258      15
   81246   81240   81258   81261      15   81246   81240   81258   81264      15
   81243   81240   81234   81279      10   81243   81240   81246   81249      14
   81243   81240   81246   81252      14   81243   81240   81246   81255      14
   81243   81240   81258   81261      14   81243   81240   81258   81264      14
   81243   81240   81258   81267      15   81240   81258   81267   81270      15
   81240   81258   81267   81273      15   81240   81258   81267   81276      15
   81237   81234   81240   81243      10   81237   81234   81240   81246      10
   81237   81234   81240   81258      10   81237   81234   81279   81282      19
   81237   81234  -81279   81282       3   81237   81234  -81279   81282      20
   81237   81234   81279   81285       3   81234   81240   81246   81249      15
   81234   81240   81246   81252      15   81234   81240   81246   81255      15
   81234   81240   81258   81261      15   81234   81240   81258   81264      15
   81234   81279   81285   81288       2   81231   81228   81234   81237       3
   81231   81228   81234   81240       3   81231   81228   81234   81279       3
   81228   81234   81240   81243      10   81327   81324   81330   81333       1
   81327   81324  -81330   81333       2   81324   81330   81336   81339       3
   81324   81330   81336   81342       3   81312   81306   81315   81318       3
   81312   81306   81315   81321       3   81309   81306   81315   81318       3
   81309   81306   81315   81321       3   81303   81297   81291   81324      10
   81303   81297   81306   81309      14   81303   81297   81306   81312      14
   81303   81297   81306   81315      10   81300   81297   81291   81324      10
   81300   81297   81306   81309      14   81300   81297   81306   81312      14
   81300   81297   81306   81315      10   81294   81291   81297   81300      10
   81294   81291   81297   81303      10   81294   81291   81297   81306      10
   81294   81291   81324   81327      19   81294   81291  -81324   81327       3
   81294   81291  -81324   81327      20   81294   81291   81324   81330       3
   81291   81297   81306   81309      15   81291   81297   81306   81312      15
   81291   81324   81330   81333       2   81288   81285   81291   81294       3
   81288   81285   81291   81297       3   81288   81285   81291   81324       3
   81285   81291   81297   81300      10   81285   81291   81297   81303      10
   81348   81345   81351   81354       1   81348   81345  -81351   81354       2
   81345   81351   81357   81360       3   81342   81336   81345   81348      19
   81342   81336  -81345   81348       3   81342   81336  -81345   81348      20
   81342   81336   81345   81351       3   81339   81336   81345   81348      19
   81339   81336  -81345   81348       3   81339   81336  -81345   81348      20
   81339   81336   81345   81351       3   81336   81345   81351   81354       2
   81333   81330   81336   81339       3   81333   81330   81336   81342       3
   81333   81330   81336   81345       3   81399   81396   81402   81405       1
   81399   81396  -81402   81405       2   81396   81402   81408   81411       3
   81378   81372   81381   81384      63   81375   81372   81381   81384      63
   81372   81381   81384   81387      63   81372   81381   81384   81390      63
   81372   81381   81384   81393      63   81369   81363   81357   81396      10
   81369   81363   81372   81375      10   81369   81363   81372   81378      10
   81369   81363   81372   81381      10   81366   81363   81357   81396      10
   81366   81363   81372   81375      10   81366   81363   81372   81378      10
   81366   81363   81372   81381      10   81360   81357   81363   81366      10
   81360   81357   81363   81369      10   81360   81357   81363   81372      10
   81360   81357   81396   81399      19   81360   81357  -81396   81399       3
   81360   81357  -81396   81399      20   81360   81357   81396   81402       3
   81357   81363   81372   81375      10   81357   81363   81372   81378      10
   81357   81396   81402   81405       2   81354   81351   81357   81360       3
   81354   81351   81357   81363       3   81354   81351   81357   81396       3
   81351   81357   81363   81366      10   81351   81357   81363   81369      10
   81465   81462   81468   81471       1   81465   81462  -81468   81471       2
   81462   81468   81474   81477       3   81447   81441   81450   81453      10
   81447   81441   81450   81456      10   81447   81441   81450   81459      10
   81444   81441   81450   81453      10   81444   81441   81450   81456      10
   81444   81441   81450   81459      10   81438   81432   81441   81444      10
   81438   81432   81441   81447      10   81438   81432   81441   81450      10
   81435   81432   81441   81444      10   81435   81432   81441   81447      10
   81435   81432   81441   81450      10   81432   81441   81450   81453      10
   81432   81441   81450   81456      10   81432   81441   81450   81459      10
   81429   81423   81432   81435      14   81429   81423   81432   81438      14
   81429   81423   81432   81441      15   81426   81423   81432   81435      14
   81426   81423   81432   81438      14   81426   81423   81432   81441      15
   81423   81432   81441   81444      10   81423   81432   81441   81447      10
   81420   81414   81408   81462      10   81420   81414   81423   81426      14
   81420   81414   81423   81429      14   81420   81414   81423   81432      15
   81417   81414   81408   81462      10   81417   81414   81423   81426      14
   81417   81414   81423   81429      14   81417   81414   81423   81432      15
   81414   81423   81432   81435      15   81414   81423   81432   81438      15
   81411   81408   81414   81417      10   81411   81408   81414   81420      10
   81411   81408   81414   81423      10   81411   81408   81462   81465      19
   81411   81408  -81462   81465       3   81411   81408  -81462   81465      20
   81411   81408   81462   81468       3   81408   81414   81423   81426      15
   81408   81414   81423   81429      15   81408   81462   81468   81471       2
   81405   81402   81408   81411       3   81405   81402   81408   81414       3
   81405   81402   81408   81462       3   81402   81408   81414   81417      10
   81402   81408   81414   81420      10   81525   81522   81528   81531       1
   81525   81522  -81528   81531       2   81522   81528   81534   81537       3
   81513   81510   81516   81519      41   81507   81504   81510   81513      41
   81507   81504   81510   81516      41   81504   81510   81516   81519      41
   81501   81498   81504   81507      41   81501   81498   81504   81510      41
   81498   81504   81510   81513      41   81495   81492   81489   81516      41
   81495   81492   81498   81501      41   81495   81492   81498   81504      41
   81492   81489   81516   81519      41   81492   81498   81504   81507      41
   81489   81492   81498   81501      41   81489   81516   81510   81513      41
   81486   81480   81474   81522      10   81486   81480   81489   81492       3
   81486   81480   81489   81516       3   81483   81480   81474   81522      10
   81483   81480   81489   81492       3   81483   81480   81489   81516       3
   81480   81489   81492   81495      41   81480   81489   81516   81519      41
   81477   81474   81480   81483      10   81477   81474   81480   81486      10
   81477   81474   81480   81489      10   81477   81474   81522   81525      19
   81477   81474  -81522   81525       3   81477   81474  -81522   81525      20
   81477   81474   81522   81528       3   81474   81522   81528   81531       2
   81471   81468   81474   81477       3   81471   81468   81474   81480       3
   81471   81468   81474   81522       3   81468   81474   81480   81483      10
   81468   81474   81480   81486      10   81561   81558   81564   81567       1
   81561   81558  -81564   81567       2   81558   81564   81570   81573       3
   81546   81540   81534   81558      10   81546   81540   81549   81552       3
   81546   81540   81549   81555       3   81543   81540   81534   81558      10
   81543   81540   81549   81552       3   81543   81540   81549   81555       3
   81537   81534   81540   81543      10   81537   81534   81540   81546      10
   81537   81534   81540   81549      10   81537   81534   81558   81561      19
   81537   81534  -81558   81561       3   81537   81534  -81558   81561      20
   81537   81534   81558   81564       3   81534   81558   81564   81567       2
   81531   81528   81534   81537       3   81531   81528   81534   81540       3
   81531   81528   81534   81558       3   81528   81534   81540   81543      10
   81528   81534   81540   81546      10   81633   81630   81636   81639       1
   81633   81630  -81636   81639       2   81630   81636   81642   81645       3
   81630   81636   81642   81648       3   81618   81612   81609   81621      51
   81618   81612  -81609   81621       6   81615   81612   81609   81621      51
   81615   81612  -81609   81621       6   81612   81609   81621   81624      51
   81612   81609  -81621   81624       6   81612   81609   81621   81627      51
   81612   81609  -81621   81627       6   81606   81603   81609   81612      51
   81606   81603  -81609   81612       6   81606   81603   81609   81621      51
   81606   81603  -81609   81621       6   81603   81609   81612   81615      51
   81603   81609  -81612   81615       6   81603   81609   81612   81618      51
   81603   81609  -81612   81618       6   81603   81609   81621   81624      51
   81603   81609  -81621   81624       6   81603   81609   81621   81627      51
   81603   81609  -81621   81627       6   81600   81594   81603   81606      29
   81600   81594   81603   81609      29   81597   81594   81603   81606      29
   81597   81594   81603   81609      29   81591   81585   81594   81597      10
   81591   81585   81594   81600      10   81591   81585   81594   81603      10
   81588   81585   81594   81597      10   81588   81585   81594   81600      10
   81588   81585   81594   81603      10   81585   81594   81603   81606      29
   81582   81576   81570   81630      10   81582   81576   81585   81588      14
   81582   81576   81585   81591      14   81582   81576   81585   81594      15
   81579   81576   81570   81630      10   81579   81576   81585   81588      14
   81579   81576   81585   81591      14   81579   81576   81585   81594      15
   81576   81585   81594   81597      10   81576   81585   81594   81600      10
   81573   81570   81576   81579      10   81573   81570   81576   81582      10
   81573   81570   81576   81585      10   81573   81570   81630   81633      19
   81573   81570  -81630   81633       3   81573   81570  -81630   81633      20
   81573   81570   81630   81636       3   81570   81576   81585   81588      15
   81570   81576   81585   81591      15   81570   81630   81636   81639       2
   81567   81564   81570   81573       3   81567   81564   81570   81576       3
   81567   81564   81570   81630       3   81564   81570   81576   81579      10
   81564   81570   81576   81582      10   81654   81651   81657   81660       1
   81654   81651  -81657   81660       2   81651   81657   81663   81666       3
   81648   81642   81651   81654      19   81648   81642  -81651   81654       3
   81648   81642  -81651   81654      20   81648   81642   81651   81657       3
   81645   81642   81651   81654      19   81645   81642  -81651   81654       3
   81645   81642  -81651   81654      20   81645   81642   81651   81657       3
   81642   81651   81657   81660       2   81639   81636   81642   81645       3
   81639   81636   81642   81648       3   81639   81636   81642   81651       3
   81717   81714   81720   81723       1   81717   81714  -81720   81723       2
   81714   81720   81726   81729       3   81705   81702   81708   81711      41
   81699   81696   81693   81702       7   81699   81696  -81693   81702     168
   81699   81696  -81693   81702      29   81699   81696  -81693   81702     169
   81696   81693   81702   81705      41   81693   81702   81708   81711      41
   81690   81687   81693   81696      41   81690   81687   81693   81702      41
   81687   81693   81696   81699       7   81687   81693  -81696   81699     168
   81687   81693  -81696   81699      29   81687   81693  -81696   81699     169
   81687   81693   81702   81705      41   81684   81681   81678   81708      41
   81684   81681   81687   81690      41   81684   81681   81687   81693      41
   81681   81678   81708   81711      41   81678   81681   81687   81690      41
   81678   81708   81702   81705      41   81675   81669   81663   81714      10
   81675   81669   81678   81681       3   81675   81669   81678   81708       3
   81672   81669   81663   81714      10   81672   81669   81678   81681       3
   81672   81669   81678   81708       3   81669   81678   81681   81684      41
   81669   81678   81708   81711      41   81666   81663   81669   81672      10
   81666   81663   81669   81675      10   81666   81663   81669   81678      10
   81666   81663   81714   81717      19   81666   81663  -81714   81717       3
   81666   81663  -81714   81717      20   81666   81663   81714   81720       3
   81663   81714   81720   81723       2   81660   81657   81663   81666       3
   81660   81657   81663   81669       3   81660   81657   81663   81714       3
   81657   81663   81669   81672      10   81657   81663   81669   81675      10
   81774   81771   81777   81780       1   81774   81771  -81777   81780       2
   81771   81777   81783   81786       3   81756   81750   81759   81762      14
   81756   81750   81759   81765      14   81756   81750   81759   81768      14
   81753   81750   81759   81762      14   81753   81750   81759   81765      14
   81753   81750   81759   81768      14   81747   81738   81732   81750      15
   81744   81738   81732   81750      15   81741   81738   81732   81750      15
   81738   81732   81750   81753      15   81738   81732   81750   81756      15
   81735   81732   81726   81771      10   81735   81732   81738   81741      14
   81735   81732   81738   81744      14   81735   81732   81738   81747      14
   81735   81732   81750   81753      14   81735   81732   81750   81756      14
   81735   81732   81750   81759      15   81732   81750   81759   81762      15
   81732   81750   81759   81765      15   81732   81750   81759   81768      15
   81729   81726   81732   81735      10   81729   81726   81732   81738      10
   81729   81726   81732   81750      10   81729   81726   81771   81774      19
   81729   81726  -81771   81774       3   81729   81726  -81771   81774      20
   81729   81726   81771   81777       3   81726   81732   81738   81741      15
   81726   81732   81738   81744      15   81726   81732   81738   81747      15
   81726   81732   81750   81753      15   81726   81732   81750   81756      15
   81726   81771   81777   81780       2   81723   81720   81726   81729       3
   81723   81720   81726   81732       3   81723   81720   81726   81771       3
   81720   81726   81732   81735      10   81804   81810   81813   81816       3
   81804   81810   81813   81819       3   81804   81810   81840   81843       3
   81795   81789   81783   81804      10   81795   81789   81798   81801      95
   81792   81789   81783   81804      10   81792   81789   81798   81801      95
   81786   81783   81789   81792      10   81786   81783   81789   81795      10
   81786   81783   81789   81798      90   81786   81783  -81789   81798      29
   81786   81783   81804   81807      19   81786   81783  -81804   81807       3
   81786   81783  -81804   81807      20   81786   81783   81804   81810       3
   81783   81789   81798   81801     127   81783   81789  -81798   81801     128
   81783   81789  -81798   81801     129   81783   81789  -81798   81801     130
   81780   81777   81783   81786       3   81780   81777   81783   81789       3
   81780   81777   81783   81804       3   81777   81783   81789   81792      10
   81777   81783   81789   81795      10   81849   81846   81852   81855       1
   81849   81846  -81852   81855       2   81846   81852   81858   81861       3
   81843   81840   81846   81849      19   81843   81840  -81846   81849       3
   81843   81840  -81846   81849      20   81843   81840   81846   81852       3
   81840   81846   81852   81855       2   81837   81831   81840   81843      10
   81837   81831   81840   81846      10   81834   81831   81840   81843      10
   81834   81831   81840   81846      10   81828   81822   81831   81834      14
   81828   81822   81831   81837      14   81828   81822   81831   81840      15
   81825   81822   81831   81834      14   81825   81822   81831   81837      14
   81825   81822   81831   81840      15   81822   81831   81840   81843      10
   81819   81813   81810   81840       3   81819   81813   81822   81825      10
   81819   81813   81822   81828      10   81819   81813   81822   81831      10
   81816   81813   81810   81840       3   81816   81813   81822   81825      10
   81816   81813   81822   81828      10   81816   81813   81822   81831      10
   81813   81810   81840   81843       3   81813   81822   81831   81834      15
   81813   81822   81831   81837      15   81810   81813   81822   81825      10
   81810   81813   81822   81828      10   81810   81840   81831   81834      10
   81810   81840   81831   81837      10   81912   81909   81915   81918       1
   81912   81909  -81915   81918       2   81909   81915   81921   81924       3
   81900   81897   81903   81906      41   81894   81891   81888   81897       7
   81894   81891  -81888   81897     168   81894   81891  -81888   81897      29
   81894   81891  -81888   81897     169   81891   81888   81897   81900      41
   81888   81897   81903   81906      41   81885   81882   81888   81891      41
   81885   81882   81888   81897      41   81882   81888   81891   81894       7
   81882   81888  -81891   81894     168   81882   81888  -81891   81894      29
   81882   81888  -81891   81894     169   81882   81888   81897   81900      41
   81879   81876   81873   81903      41   81879   81876   81882   81885      41
   81879   81876   81882   81888      41   81876   81873   81903   81906      41
   81873   81876   81882   81885      41   81873   81903   81897   81900      41
   81870   81864   81858   81909      10   81870   81864   81873   81876       3
   81870   81864   81873   81903       3   81867   81864   81858   81909      10
   81867   81864   81873   81876       3   81867   81864   81873   81903       3
   81864   81873   81876   81879      41   81864   81873   81903   81906      41
   81861   81858   81864   81867      10   81861   81858   81864   81870      10
   81861   81858   81864   81873      10   81861   81858   81909   81912      19
   81861   81858  -81909   81912       3   81861   81858  -81909   81912      20
   81861   81858   81909   81915       3   81858   81909   81915   81918       2
   81855   81852   81858   81861       3   81855   81852   81858   81864       3
   81855   81852   81858   81909       3   81852   81858   81864   81867      10
   81852   81858   81864   81870      10   81972   81969   81975   81978       1
   81972   81969  -81975   81978       2   81969   81975   81981   81984       3
   81960   81957   81963   81966      41   81954   81951   81957   81960      41
   81954   81951   81957   81963      41   81951   81957   81963   81966      41
   81948   81945   81951   81954      41   81948   81945   81951   81957      41
   81945   81951   81957   81960      41   81942   81939   81936   81963      41
   81942   81939   81945   81948      41   81942   81939   81945   81951      41
   81939   81936   81963   81966      41   81939   81945   81951   81954      41
   81936   81939   81945   81948      41   81936   81963   81957   81960      41
   81933   81927   81921   81969      10   81933   81927   81936   81939       3
   81933   81927   81936   81963       3   81930   81927   81921   81969      10
   81930   81927   81936   81939       3   81930   81927   81936   81963       3
   81927   81936   81939   81942      41   81927   81936   81963   81966      41
   81924   81921   81927   81930      10   81924   81921   81927   81933      10
   81924   81921   81927   81936      10   81924   81921   81969   81972      19
   81924   81921  -81969   81972       3   81924   81921  -81969   81972      20
   81924   81921   81969   81975       3   81921   81969   81975   81978       2
   81918   81915   81921   81924       3   81918   81915   81921   81927       3
   81918   81915   81921   81969       3   81915   81921   81927   81930      10
   81915   81921   81927   81933      10   82029   82026   82032   82035       1
   82029   82026  -82032   82035       2   82026   82032   82038   82041       3
   82011   82005   82014   82017      14   82011   82005   82014   82020      14
   82011   82005   82014   82023      14   82008   82005   82014   82017      14
   82008   82005   82014   82020      14   82008   82005   82014   82023      14
   82002   81993   81987   82005      15   81999   81993   81987   82005      15
   81996   81993   81987   82005      15   81993   81987   82005   82008      15
   81993   81987   82005   82011      15   81990   81987   81981   82026      10
   81990   81987   81993   81996      14   81990   81987   81993   81999      14
   81990   81987   81993   82002      14   81990   81987   82005   82008      14
   81990   81987   82005   82011      14   81990   81987   82005   82014      15
   81987   82005   82014   82017      15   81987   82005   82014   82020      15
   81987   82005   82014   82023      15   81984   81981   81987   81990      10
   81984   81981   81987   81993      10   81984   81981   81987   82005      10
   81984   81981   82026   82029      19   81984   81981  -82026   82029       3
   81984   81981  -82026   82029      20   81984   81981   82026   82032       3
   81981   81987   81993   81996      15   81981   81987   81993   81999      15
   81981   81987   81993   82002      15   81981   81987   82005   82008      15
   81981   81987   82005   82011      15   81981   82026   82032   82035       2
   81978   81975   81981   81984       3   81978   81975   81981   81987       3
   81978   81975   81981   82026       3   81975   81981   81987   81990      10
   82071   82068   82074   82077       1   82071   82068  -82074   82077       2
   82068   82074   82080   82083       3   82056   82053   82059   82062       1
   82056   82053  -82059   82062       2   82056   82053   82059   82065       1
   82056   82053  -82059   82065       2   82050   82044   82038   82068      10
   82050   82044   82053   82056      19   82050   82044  -82053   82056       3
   82050   82044  -82053   82056      20   82050   82044   82053   82059       3
   82047   82044   82038   82068      10   82047   82044   82053   82056      19
   82047   82044  -82053   82056       3   82047   82044  -82053   82056      20
   82047   82044   82053   82059       3   82044   82053   82059   82062       2
   82044   82053   82059   82065       2   82041   82038   82044   82047      10
   82041   82038   82044   82050      10   82041   82038   82044   82053      10
   82041   82038   82068   82071      19   82041   82038  -82068   82071       3
   82041   82038  -82068   82071      20   82041   82038   82068   82074       3
   82038   82068   82074   82077       2   82035   82032   82038   82041       3
   82035   82032   82038   82044       3   82035   82032   82038   82068       3
   82032   82038   82044   82047      10   82032   82038   82044   82050      10
   82113   82110   82116   82119       1   82113   82110  -82116   82119       2
   82110   82116   82122   82125       3   82101   82092   82086   82104      90
   82101   82092  -82086   82104      29   82098   82092   82086   82104      90
   82098   82092  -82086   82104      29   82095   82092   82086   82104      90
   82095   82092  -82086   82104      29   82092   82086   82104   82107      91
   82092   82086  -82104   82107      92   82092   82086  -82104   82107      93
   82092   82086  -82104   82107      94   82089   82086   82080   82110      10
   82089   82086   82092   82095      10   82089   82086   82092   82098      10
   82089   82086   82092   82101      10   82089   82086   82104   82107      95
   82083   82080   82086   82089      10   82083   82080   82086   82092      10
   82083   82080   82086   82104      90   82083   82080  -82086   82104      29
   82083   82080   82110   82113      19   82083   82080  -82110   82113       3
   82083   82080  -82110   82113      20   82083   82080   82110   82116       3
   82080   82086   82092   82095      15   82080   82086   82092   82098      15
   82080   82086   82092   82101      15   82080   82086   82104   82107      96
   82080   82086  -82104   82107      97   82080   82086  -82104   82107      93
   82080   82086  -82104   82107      98   82080   82110   82116   82119       2
   82077   82074   82080   82083       3   82077   82074   82080   82086       3
   82077   82074   82080   82110       3   82074   82080   82086   82089      10
   82146   82143   82149   82152       1   82146   82143  -82149   82152       2
   82143   82149   82155   82158       3   82134   82128   82122   82143      10
   82134   82128   82137   82140      95   82131   82128   82122   82143      10
   82131   82128   82137   82140      95   82125   82122   82128   82131      10
   82125   82122   82128   82134      10   82125   82122   82128   82137      90
   82125   82122  -82128   82137      29   82125   82122   82143   82146      19
   82125   82122  -82143   82146       3   82125   82122  -82143   82146      20
   82125   82122   82143   82149       3   82122   82128   82137   82140     127
   82122   82128  -82137   82140     128   82122   82128  -82137   82140     129
   82122   82128  -82137   82140     130   82122   82143   82149   82152       2
   82119   82116   82122   82125       3   82119   82116   82122   82128       3
   82119   82116   82122   82143       3   82116   82122   82128   82131      10
   82116   82122   82128   82134      10   82212   82209   82215   82218       1
   82212   82209  -82215   82218       2   82209   82215   82221   82224       3
   82209   82215   82221   82227       3   82194   82188   82197   82200      10
   82194   82188   82197   82203      10   82194   82188   82197   82206      10
   82191   82188   82197   82200      10   82191   82188   82197   82203      10
   82191   82188   82197   82206      10   82185   82179   82188   82191      10
   82185   82179   82188   82194      10   82185   82179   82188   82197      10
   82182   82179   82188   82191      10   82182   82179   82188   82194      10
   82182   82179   82188   82197      10   82179   82188   82197   82200      10
   82179   82188   82197   82203      10   82179   82188   82197   82206      10
   82176   82170   82179   82182      14   82176   82170   82179   82185      14
   82176   82170   82179   82188      15   82173   82170   82179   82182      14
   82173   82170   82179   82185      14   82173   82170   82179   82188      15
   82170   82179   82188   82191      10   82170   82179   82188   82194      10
   82167   82161   82155   82209      10   82167   82161   82170   82173      14
   82167   82161   82170   82176      14   82167   82161   82170   82179      15
   82164   82161   82155   82209      10   82164   82161   82170   82173      14
   82164   82161   82170   82176      14   82164   82161   82170   82179      15
   82161   82170   82179   82182      15   82161   82170   82179   82185      15
   82158   82155   82161   82164      10   82158   82155   82161   82167      10
   82158   82155   82161   82170      10   82158   82155   82209   82212      19
   82158   82155  -82209   82212       3   82158   82155  -82209   82212      20
   82158   82155   82209   82215       3   82155   82161   82170   82173      15
   82155   82161   82170   82176      15   82155   82209   82215   82218       2
   82152   82149   82155   82158       3   82152   82149   82155   82161       3
   82152   82149   82155   82209       3   82149   82155   82161   82164      10
   82149   82155   82161   82167      10   82233   82230   82236   82239       1
   82233   82230  -82236   82239       2   82230   82236   82242   82245       3
   82227   82221   82230   82233      19   82227   82221  -82230   82233       3
   82227   82221  -82230   82233      20   82227   82221   82230   82236       3
   82224   82221   82230   82233      19   82224   82221  -82230   82233       3
   82224   82221  -82230   82233      20   82224   82221   82230   82236       3
   82221   82230   82236   82239       2   82218   82215   82221   82224       3
   82218   82215   82221   82227       3   82218   82215   82221   82230       3
   82284   82281   82287   82290       1   82284   82281  -82287   82290       2
   82281   82287   82293   82296       3   82269   82266   82272   82275       1
   82269   82266  -82272   82275       2   82269   82266   82272   82278       1
   82269   82266  -82272   82278       2   82263   82257   82266   82269      19
   82263   82257  -82266   82269       3   82263   82257  -82266   82269      20
   82263   82257   82266   82272       3   82260   82257   82266   82269      19
   82260   82257  -82266   82269       3   82260   82257  -82266   82269      20
   82260   82257   82266   82272       3   82257   82266   82272   82275       2
   82257   82266   82272   82278       2   82254   82248   82242   82281      10
   82254   82248   82257   82260      14   82254   82248   82257   82263      14
   82254   82248   82257   82266      10   82251   82248   82242   82281      10
   82251   82248   82257   82260      14   82251   82248   82257   82263      14
   82251   82248   82257   82266      10   82245   82242   82248   82251      10
   82245   82242   82248   82254      10   82245   82242   82248   82257      10
   82245   82242   82281   82284      19   82245   82242  -82281   82284       3
   82245   82242  -82281   82284      20   82245   82242   82281   82287       3
   82242   82248   82257   82260      15   82242   82248   82257   82263      15
   82242   82281   82287   82290       2   82239   82236   82242   82245       3
   82239   82236   82242   82248       3   82239   82236   82242   82281       3
   82236   82242   82248   82251      10   82236   82242   82248   82254      10
   82350   82347   82353   82356       1   82350   82347  -82353   82356       2
   82347   82353   82359   82362       3   82332   82326   82335   82338      10
   82332   82326   82335   82341      10   82332   82326   82335   82344      10
   82329   82326   82335   82338      10   82329   82326   82335   82341      10
   82329   82326   82335   82344      10   82323   82317   82326   82329      10
   82323   82317   82326   82332      10   82323   82317   82326   82335      10
   82320   82317   82326   82329      10   82320   82317   82326   82332      10
   82320   82317   82326   82335      10   82317   82326   82335   82338      10
   82317   82326   82335   82341      10   82317   82326   82335   82344      10
   82314   82308   82317   82320      14   82314   82308   82317   82323      14
   82314   82308   82317   82326      15   82311   82308   82317   82320      14
   82311   82308   82317   82323      14   82311   82308   82317   82326      15
   82308   82317   82326   82329      10   82308   82317   82326   82332      10
   82305   82299   82293   82347      10   82305   82299   82308   82311      14
   82305   82299   82308   82314      14   82305   82299   82308   82317      15
   82302   82299   82293   82347      10   82302   82299   82308   82311      14
   82302   82299   82308   82314      14   82302   82299   82308   82317      15
   82299   82308   82317   82320      15   82299   82308   82317   82323      15
   82296   82293   82299   82302      10   82296   82293   82299   82305      10
   82296   82293   82299   82308      10   82296   82293   82347   82350      19
   82296   82293  -82347   82350       3   82296   82293  -82347   82350      20
   82296   82293   82347   82353       3   82293   82299   82308   82311      15
   82293   82299   82308   82314      15   82293   82347   82353   82356       2
   82290   82287   82293   82296       3   82290   82287   82293   82299       3
   82290   82287   82293   82347       3   82287   82293   82299   82302      10
   82287   82293   82299   82305      10   82383   82380   82386   82389       1
   82383   82380  -82386   82389       2   82380   82386   82392   82395       3
   82371   82365   82359   82380      10   82371   82365   82374   82377     178
   82368   82365   82359   82380      10   82368   82365   82374   82377     178
   82362   82359   82365   82368      10   82362   82359   82365   82371      10
   82362   82359   82365   82374      10   82362   82359   82380   82383      19
   82362   82359  -82380   82383       3   82362   82359  -82380   82383      20
   82362   82359   82380   82386       3   82359   82365   82374   82377     179
   82359   82365  -82374   82377     180   82359   82365  -82374   82377     181
   82359   82365  -82374   82377     182   82359   82380   82386   82389       2
   82356   82353   82359   82362       3   82356   82353   82359   82365       3
   82356   82353   82359   82380       3   82353   82359   82365   82368      10
   82353   82359   82365   82371      10   82428   82425   82431   82434       1
   82428   82425  -82431   82434       2   82425   82431   82437   82440       3
   82413   82407   82416   82419       3   82413   82407   82416   82422       3
   82410   82407   82416   82419       3   82410   82407   82416   82422       3
   82404   82398   82392   82425      10   82404   82398   82407   82410      14
   82404   82398   82407   82413      14   82404   82398   82407   82416      10
   82401   82398   82392   82425      10   82401   82398   82407   82410      14
   82401   82398   82407   82413      14   82401   82398   82407   82416      10
   82395   82392   82398   82401      10   82395   82392   82398   82404      10
   82395   82392   82398   82407      10   82395   82392   82425   82428      19
   82395   82392  -82425   82428       3   82395   82392  -82425   82428      20
   82395   82392   82425   82431       3   82392   82398   82407   82410      15
   82392   82398   82407   82413      15   82392   82425   82431   82434       2
   82389   82386   82392   82395       3   82389   82386   82392   82398       3
   82389   82386   82392   82425       3   82386   82392   82398   82401      10
   82386   82392   82398   82404      10   82488   82485   82491   82494       1
   82488   82485  -82491   82494       2   82485   82491   82497   82500       3
   82476   82473   82479   82482      41   82470   82467   82473   82476      41
   82470   82467   82473   82479      41   82467   82473   82479   82482      41
   82464   82461   82467   82470      41   82464   82461   82467   82473      41
   82461   82467   82473   82476      41   82458   82455   82452   82479      41
   82458   82455   82461   82464      41   82458   82455   82461   82467      41
   82455   82452   82479   82482      41   82455   82461   82467   82470      41
   82452   82455   82461   82464      41   82452   82479   82473   82476      41
   82449   82443   82437   82485      10   82449   82443   82452   82455       3
   82449   82443   82452   82479       3   82446   82443   82437   82485      10
   82446   82443   82452   82455       3   82446   82443   82452   82479       3
   82443   82452   82455   82458      41   82443   82452   82479   82482      41
   82440   82437   82443   82446      10   82440   82437   82443   82449      10
   82440   82437   82443   82452      10   82440   82437   82485   82488      19
   82440   82437  -82485   82488       3   82440   82437  -82485   82488      20
   82440   82437   82485   82491       3   82437   82485   82491   82494       2
   82434   82431   82437   82440       3   82434   82431   82437   82443       3
   82434   82431   82437   82485       3   82431   82437   82443   82446      10
   82431   82437   82443   82449      10   82539   82536   82542   82545       1
   82539   82536  -82542   82545       2   82536   82542   82548   82551       3
   82524   82521   82527   82530       1   82524   82521  -82527   82530       2
   82524   82521   82527   82533       1   82524   82521  -82527   82533       2
   82518   82512   82521   82524      19   82518   82512  -82521   82524       3
   82518   82512  -82521   82524      20   82518   82512   82521   82527       3
   82515   82512   82521   82524      19   82515   82512  -82521   82524       3
   82515   82512  -82521   82524      20   82515   82512   82521   82527       3
   82512   82521   82527   82530       2   82512   82521   82527   82533       2
   82509   82503   82497   82536      10   82509   82503   82512   82515      14
   82509   82503   82512   82518      14   82509   82503   82512   82521      10
   82506   82503   82497   82536      10   82506   82503   82512   82515      14
   82506   82503   82512   82518      14   82506   82503   82512   82521      10
   82500   82497   82503   82506      10   82500   82497   82503   82509      10
   82500   82497   82503   82512      10   82500   82497   82536   82539      19
   82500   82497  -82536   82539       3   82500   82497  -82536   82539      20
   82500   82497   82536   82542       3   82497   82503   82512   82515      15
   82497   82503   82512   82518      15   82497   82536   82542   82545       2
   82494   82491   82497   82500       3   82494   82491   82497   82503       3
   82494   82491   82497   82536       3   82491   82497   82503   82506      10
   82491   82497   82503   82509      10   82575   82572   82578   82581       1
   82575   82572  -82578   82581       2   82572   82578   82584   82587       3
   82560   82554   82548   82572      10   82560   82554   82563   82566       3
   82560   82554   82563   82569       3   82557   82554   82548   82572      10
   82557   82554   82563   82566       3   82557   82554   82563   82569       3
   82551   82548   82554   82557      10   82551   82548   82554   82560      10
   82551   82548   82554   82563      10   82551   82548   82572   82575      19
   82551   82548  -82572   82575       3   82551   82548  -82572   82575      20
   82551   82548   82572   82578       3   82548   82572   82578   82581       2
   82545   82542   82548   82551       3   82545   82542   82548   82554       3
   82545   82542   82548   82572       3   82542   82548   82554   82557      10
   82542   82548   82554   82560      10   82605   82602   82608   82611       1
   82605   82602  -82608   82611       2   82602   82608   82614   82617       3
   82599   82590   82584   82602      10   82596   82590   82584   82602      10
   82593   82590   82584   82602      10   82587   82584   82590   82593      10
   82587   82584   82590   82596      10   82587   82584   82590   82599      10
   82587   82584   82602   82605      19   82587   82584  -82602   82605       3
   82587   82584  -82602   82605      20   82587   82584   82602   82608       3
   82584   82602   82608   82611       2   82581   82578   82584   82587       3
   82581   82578   82584   82590       3   82581   82578   82584   82602       3
   82578   82584   82590   82593      10   82578   82584   82590   82596      10
   82578   82584   82590   82599      10   82668   82665   82671   82674       1
   82668   82665  -82671   82674       2   82665   82671   82677   82680       3
   82656   82653   82659   82662      41   82650   82647   82644   82653       7
   82650   82647  -82644   82653     168   82650   82647  -82644   82653      29
   82650   82647  -82644   82653     169   82647   82644   82653   82656      41
   82644   82653   82659   82662      41   82641   82638   82644   82647      41
   82641   82638   82644   82653      41   82638   82644   82647   82650       7
   82638   82644  -82647   82650     168   82638   82644  -82647   82650      29
   82638   82644  -82647   82650     169   82638   82644   82653   82656      41
   82635   82632   82629   82659      41   82635   82632   82638   82641      41
   82635   82632   82638   82644      41   82632   82629   82659   82662      41
   82629   82632   82638   82641      41   82629   82659   82653   82656      41
   82626   82620   82614   82665      10   82626   82620   82629   82632       3
   82626   82620   82629   82659       3   82623   82620   82614   82665      10
   82623   82620   82629   82632       3   82623   82620   82629   82659       3
   82620   82629   82632   82635      41   82620   82629   82659   82662      41
   82617   82614   82620   82623      10   82617   82614   82620   82626      10
   82617   82614   82620   82629      10   82617   82614   82665   82668      19
   82617   82614  -82665   82668       3   82617   82614  -82665   82668      20
   82617   82614   82665   82671       3   82614   82665   82671   82674       2
   82611   82608   82614   82617       3   82611   82608   82614   82620       3
   82611   82608   82614   82665       3   82608   82614   82620   82623      10
   82608   82614   82620   82626      10   82716   82713   82719   82722       1
   82716   82713  -82719   82722       2   82713   82719   82725   82728       3
   82698   82689   82683   82701      15   82695   82689   82683   82701      15
   82692   82689   82683   82701      15   82689   82683   82701   82704      15
   82689   82683   82701   82707      15   82689   82683   82701   82710      15
   82686   82683   82677   82713      10   82686   82683   82689   82692      14
   82686   82683   82689   82695      14   82686   82683   82689   82698      14
   82686   82683   82701   82704      14   82686   82683   82701   82707      14
   82686   82683   82701   82710      14   82680   82677   82683   82686      10
   82680   82677   82683   82689      10   82680   82677   82683   82701      10
   82680   82677   82713   82716      19   82680   82677  -82713   82716       3
   82680   82677  -82713   82716      20   82680   82677   82713   82719       3
   82677   82683   82689   82692      15   82677   82683   82689   82695      15
   82677   82683   82689   82698      15   82677   82683   82701   82704      15
   82677   82683   82701   82707      15   82677   82683   82701   82710      15
   82677   82713   82719   82722       2   82674   82671   82677   82680       3
   82674   82671   82677   82683       3   82674   82671   82677   82713       3
   82671   82677   82683   82686      10   82773   82770   82776   82779       1
   82773   82770  -82776   82779       2   82770   82776   82782   82785       3
   82755   82746   82740   82758      15   82752   82746   82740   82758      15
   82749   82746   82740   82758      15   82746   82740   82758   82761      15
   82746   82740   82758   82764      15   82746   82740   82758   82767      15
   82743   82740   82746   82749      14   82743   82740   82746   82752      14
   82743   82740   82746   82755      14   82743   82740   82758   82761      14
   82743   82740   82758   82764      14   82743   82740   82758   82767      14
   82737   82731   82725   82770      10   82737   82731   82740   82743      14
   82737   82731   82740   82746      15   82737   82731   82740   82758      15
   82734   82731   82725   82770      10   82734   82731   82740   82743      14
   82734   82731   82740   82746      15   82734   82731   82740   82758      15
   82731   82740   82746   82749      15   82731   82740   82746   82752      15
   82731   82740   82746   82755      15   82731   82740   82758   82761      15
   82731   82740   82758   82764      15   82731   82740   82758   82767      15
   82728   82725   82731   82734      10   82728   82725   82731   82737      10
   82728   82725   82731   82740      10   82728   82725   82770   82773      19
   82728   82725  -82770   82773       3   82728   82725  -82770   82773      20
   82728   82725   82770   82776       3   82725   82731   82740   82743      15
   82725   82770   82776   82779       2   82722   82719   82725   82728       3
   82722   82719   82725   82731       3   82722   82719   82725   82770       3
   82719   82725   82731   82734      10   82719   82725   82731   82737      10
   82830   82827   82833   82836       1   82830   82827  -82833   82836       2
   82827   82833   82839   82842       3   82812   82803   82797   82815      15
   82809   82803   82797   82815      15   82806   82803   82797   82815      15
   82803   82797   82815   82818      15   82803   82797   82815   82821      15
   82803   82797   82815   82824      15   82800   82797   82803   82806      14
   82800   82797   82803   82809      14   82800   82797   82803   82812      14
   82800   82797   82815   82818      14   82800   82797   82815   82821      14
   82800   82797   82815   82824      14   82794   82788   82782   82827      10
   82794   82788   82797   82800      14   82794   82788   82797   82803      15
   82794   82788   82797   82815      15   82791   82788   82782   82827      10
   82791   82788   82797   82800      14   82791   82788   82797   82803      15
   82791   82788   82797   82815      15   82788   82797   82803   82806      15
   82788   82797   82803   82809      15   82788   82797   82803   82812      15
   82788   82797   82815   82818      15   82788   82797   82815   82821      15
   82788   82797   82815   82824      15   82785   82782   82788   82791      10
   82785   82782   82788   82794      10   82785   82782   82788   82797      10
   82785   82782   82827   82830      19   82785   82782  -82827   82830       3
   82785   82782  -82827   82830      20   82785   82782   82827   82833       3
   82782   82788   82797   82800      15   82782   82827   82833   82836       2
   82779   82776   82782   82785       3   82779   82776   82782   82788       3
   82779   82776   82782   82827       3   82776   82782   82788   82791      10
   82776   82782   82788   82794      10   82863   82860   82866   82869       1
   82863   82860  -82866   82869       2   82860   82866   82872   82875       3
   82851   82845   82839   82860      10   82851   82845   82854   82857      95
   82848   82845   82839   82860      10   82848   82845   82854   82857      95
   82842   82839   82845   82848      10   82842   82839   82845   82851      10
   82842   82839   82845   82854      90   82842   82839  -82845   82854      29
   82842   82839   82860   82863      19   82842   82839  -82860   82863       3
   82842   82839  -82860   82863      20   82842   82839   82860   82866       3
   82839   82845   82854   82857     127   82839   82845  -82854   82857     128
   82839   82845  -82854   82857     129   82839   82845  -82854   82857     130
   82839   82860   82866   82869       2   82836   82833   82839   82842       3
   82836   82833   82839   82845       3   82836   82833   82839   82860       3
   82833   82839   82845   82848      10   82833   82839   82845   82851      10
   82908   82905   82911   82914       1   82908   82905  -82911   82914       2
   82905   82911   82917   82920       3   82893   82887   82896   82899       3
   82893   82887   82896   82902       3   82890   82887   82896   82899       3
   82890   82887   82896   82902       3   82884   82878   82872   82905      10
   82884   82878   82887   82890      14   82884   82878   82887   82893      14
   82884   82878   82887   82896      10   82881   82878   82872   82905      10
   82881   82878   82887   82890      14   82881   82878   82887   82893      14
   82881   82878   82887   82896      10   82875   82872   82878   82881      10
   82875   82872   82878   82884      10   82875   82872   82878   82887      10
   82875   82872   82905   82908      19   82875   82872  -82905   82908       3
   82875   82872  -82905   82908      20   82875   82872   82905   82911       3
   82872   82878   82887   82890      15   82872   82878   82887   82893      15
   82872   82905   82911   82914       2   82869   82866   82872   82875       3
   82869   82866   82872   82878       3   82869   82866   82872   82905       3
   82866   82872   82878   82881      10   82866   82872   82878   82884      10
   82974   82971   82977   82980       1   82974   82971  -82977   82980       2
   82971   82977   82983   82986       3   82956   82950   82959   82962      10
   82956   82950   82959   82965      10   82956   82950   82959   82968      10
   82953   82950   82959   82962      10   82953   82950   82959   82965      10
   82953   82950   82959   82968      10   82947   82941   82950   82953      10
   82947   82941   82950   82956      10   82947   82941   82950   82959      10
   82944   82941   82950   82953      10   82944   82941   82950   82956      10
   82944   82941   82950   82959      10   82941   82950   82959   82962      10
   82941   82950   82959   82965      10   82941   82950   82959   82968      10
   82938   82932   82941   82944      14   82938   82932   82941   82947      14
   82938   82932   82941   82950      15   82935   82932   82941   82944      14
   82935   82932   82941   82947      14   82935   82932   82941   82950      15
   82932   82941   82950   82953      10   82932   82941   82950   82956      10
   82929   82923   82917   82971      10   82929   82923   82932   82935      14
   82929   82923   82932   82938      14   82929   82923   82932   82941      15
   82926   82923   82917   82971      10   82926   82923   82932   82935      14
   82926   82923   82932   82938      14   82926   82923   82932   82941      15
   82923   82932   82941   82944      15   82923   82932   82941   82947      15
   82920   82917   82923   82926      10   82920   82917   82923   82929      10
   82920   82917   82923   82932      10   82920   82917   82971   82974      19
   82920   82917  -82971   82974       3   82920   82917  -82971   82974      20
   82920   82917   82971   82977       3   82917   82923   82932   82935      15
   82917   82923   82932   82938      15   82917   82971   82977   82980       2
   82914   82911   82917   82920       3   82914   82911   82917   82923       3
   82914   82911   82917   82971       3   82911   82917   82923   82926      10
   82911   82917   82923   82929      10   83040   83037   83043   83046       1
   83040   83037  -83043   83046       2   83037   83043   83049   83052       3
   83022   83016   83025   83028      10   83022   83016   83025   83031      10
   83022   83016   83025   83034      10   83019   83016   83025   83028      10
   83019   83016   83025   83031      10   83019   83016   83025   83034      10
   83013   83007   83016   83019      10   83013   83007   83016   83022      10
   83013   83007   83016   83025      10   83010   83007   83016   83019      10
   83010   83007   83016   83022      10   83010   83007   83016   83025      10
   83007   83016   83025   83028      10   83007   83016   83025   83031      10
   83007   83016   83025   83034      10   83004   82998   83007   83010      14
   83004   82998   83007   83013      14   83004   82998   83007   83016      15
   83001   82998   83007   83010      14   83001   82998   83007   83013      14
   83001   82998   83007   83016      15   82998   83007   83016   83019      10
   82998   83007   83016   83022      10   82995   82989   82983   83037      10
   82995   82989   82998   83001      14   82995   82989   82998   83004      14
   82995   82989   82998   83007      15   82992   82989   82983   83037      10
   82992   82989   82998   83001      14   82992   82989   82998   83004      14
   82992   82989   82998   83007      15   82989   82998   83007   83010      15
   82989   82998   83007   83013      15   82986   82983   82989   82992      10
   82986   82983   82989   82995      10   82986   82983   82989   82998      10
   82986   82983   83037   83040      19   82986   82983  -83037   83040       3
   82986   82983  -83037   83040      20   82986   82983   83037   83043       3
   82983   82989   82998   83001      15   82983   82989   82998   83004      15
   82983   83037   83043   83046       2   82980   82977   82983   82986       3
   82980   82977   82983   82989       3   82980   82977   82983   83037       3
   82977   82983   82989   82992      10   82977   82983   82989   82995      10
   83097   83094   83100   83103       1   83097   83094  -83100   83103       2
   83094   83100   83106   83109       3   83079   83073   83082   83085      14
   83079   83073   83082   83088      14   83079   83073   83082   83091      14
   83076   83073   83082   83085      14   83076   83073   83082   83088      14
   83076   83073   83082   83091      14   83070   83061   83055   83073      15
   83067   83061   83055   83073      15   83064   83061   83055   83073      15
   83061   83055   83073   83076      15   83061   83055   83073   83079      15
   83058   83055   83049   83094      10   83058   83055   83061   83064      14
   83058   83055   83061   83067      14   83058   83055   83061   83070      14
   83058   83055   83073   83076      14   83058   83055   83073   83079      14
   83058   83055   83073   83082      15   83055   83073   83082   83085      15
   83055   83073   83082   83088      15   83055   83073   83082   83091      15
   83052   83049   83055   83058      10   83052   83049   83055   83061      10
   83052   83049   83055   83073      10   83052   83049   83094   83097      19
   83052   83049  -83094   83097       3   83052   83049  -83094   83097      20
   83052   83049   83094   83100       3   83049   83055   83061   83064      15
   83049   83055   83061   83067      15   83049   83055   83061   83070      15
   83049   83055   83073   83076      15   83049   83055   83073   83079      15
   83049   83094   83100   83103       2   83046   83043   83049   83052       3
   83046   83043   83049   83055       3   83046   83043   83049   83094       3
   83043   83049   83055   83058      10   83130   83127   83133   83136       1
   83130   83127  -83133   83136       2   83127   83133   83139   83142       3
   83118   83112   83106   83127      10   83118   83112   83121   83124      95
   83115   83112   83106   83127      10   83115   83112   83121   83124      95
   83109   83106   83112   83115      10   83109   83106   83112   83118      10
   83109   83106   83112   83121      90   83109   83106  -83112   83121      29
   83109   83106   83127   83130      19   83109   83106  -83127   83130       3
   83109   83106  -83127   83130      20   83109   83106   83127   83133       3
   83106   83112   83121   83124     127   83106   83112  -83121   83124     128
   83106   83112  -83121   83124     129   83106   83112  -83121   83124     130
   83106   83127   83133   83136       2   83103   83100   83106   83109       3
   83103   83100   83106   83112       3   83103   83100   83106   83127       3
   83100   83106   83112   83115      10   83100   83106   83112   83118      10
   83163   83160   83166   83169       1   83163   83160  -83166   83169       2
   83160   83166   83172   83175       3   83151   83145   83139   83160      10
   83151   83145   83154   83157      95   83148   83145   83139   83160      10
   83148   83145   83154   83157      95   83142   83139   83145   83148      10
   83142   83139   83145   83151      10   83142   83139   83145   83154      90
   83142   83139  -83145   83154      29   83142   83139   83160   83163      19
   83142   83139  -83160   83163       3   83142   83139  -83160   83163      20
   83142   83139   83160   83166       3   83139   83145   83154   83157     127
   83139   83145  -83154   83157     128   83139   83145  -83154   83157     129
   83139   83145  -83154   83157     130   83139   83160   83166   83169       2
   83136   83133   83139   83142       3   83136   83133   83139   83145       3
   83136   83133   83139   83160       3   83133   83139   83145   83148      10
   83133   83139   83145   83151      10   83220   83217   83223   83226       1
   83220   83217  -83223   83226       2   83217   83223   83229   83232       3
   83202   83196   83205   83208      14   83202   83196   83205   83211      14
   83202   83196   83205   83214      14   83199   83196   83205   83208      14
   83199   83196   83205   83211      14   83199   83196   83205   83214      14
   83193   83184   83178   83196      15   83190   83184   83178   83196      15
   83187   83184   83178   83196      15   83184   83178   83196   83199      15
   83184   83178   83196   83202      15   83181   83178   83172   83217      10
   83181   83178   83184   83187      14   83181   83178   83184   83190      14
   83181   83178   83184   83193      14   83181   83178   83196   83199      14
   83181   83178   83196   83202      14   83181   83178   83196   83205      15
   83178   83196   83205   83208      15   83178   83196   83205   83211      15
   83178   83196   83205   83214      15   83175   83172   83178   83181      10
   83175   83172   83178   83184      10   83175   83172   83178   83196      10
   83175   83172   83217   83220      19   83175   83172  -83217   83220       3
   83175   83172  -83217   83220      20   83175   83172   83217   83223       3
   83172   83178   83184   83187      15   83172   83178   83184   83190      15
   83172   83178   83184   83193      15   83172   83178   83196   83199      15
   83172   83178   83196   83202      15   83172   83217   83223   83226       2
   83169   83166   83172   83175       3   83169   83166   83172   83178       3
   83169   83166   83172   83217       3   83166   83172   83178   83181      10
   83271   83268   83274   83277       1   83271   83268  -83274   83277       2
   83268   83274   83280   83283       3   83256   83253   83259   83262       1
   83256   83253  -83259   83262       2   83256   83253   83259   83265       1
   83256   83253  -83259   83265       2   83250   83244   83253   83256      19
   83250   83244  -83253   83256       3   83250   83244  -83253   83256      20
   83250   83244   83253   83259       3   83247   83244   83253   83256      19
   83247   83244  -83253   83256       3   83247   83244  -83253   83256      20
   83247   83244   83253   83259       3   83244   83253   83259   83262       2
```
