## Supplementary material for "How a pathogenic mutation impairs Hsp60 functional dynamics from monomeric to fully assembled states": Input scripts and videos: F_WT_ASHASP.top (part 82 of 163)

```
   83244   83253   83259   83265       2   83241   83235   83229   83268      10
   83241   83235   83244   83247      14   83241   83235   83244   83250      14
   83241   83235   83244   83253      10   83238   83235   83229   83268      10
   83238   83235   83244   83247      14   83238   83235   83244   83250      14
   83238   83235   83244   83253      10   83232   83229   83235   83238      10
   83232   83229   83235   83241      10   83232   83229   83235   83244      10
   83232   83229   83268   83271      19   83232   83229  -83268   83271       3
   83232   83229  -83268   83271      20   83232   83229   83268   83274       3
   83229   83235   83244   83247      15   83229   83235   83244   83250      15
   83229   83268   83274   83277       2   83226   83223   83229   83232       3
   83226   83223   83229   83235       3   83226   83223   83229   83268       3
   83223   83229   83235   83238      10   83223   83229   83235   83241      10
   83304   83301   83307   83310       1   83304   83301  -83307   83310       2
   83301   83307   83313   83316       3   83292   83286   83280   83301      10
   83292   83286   83295   83298      95   83289   83286   83280   83301      10
   83289   83286   83295   83298      95   83283   83280   83286   83289      10
   83283   83280   83286   83292      10   83283   83280   83286   83295      90
   83283   83280  -83286   83295      29   83283   83280   83301   83304      19
   83283   83280  -83301   83304       3   83283   83280  -83301   83304      20
   83283   83280   83301   83307       3   83280   83286   83295   83298     127
   83280   83286  -83295   83298     128   83280   83286  -83295   83298     129
   83280   83286  -83295   83298     130   83280   83301   83307   83310       2
   83277   83274   83280   83283       3   83277   83274   83280   83286       3
   83277   83274   83280   83301       3   83274   83280   83286   83289      10
   83274   83280   83286   83292      10   83361   83358   83364   83367       1
   83361   83358  -83364   83367       2   83358   83364   83370   83373       3
   83343   83337   83346   83349      14   83343   83337   83346   83352      14
   83343   83337   83346   83355      14   83340   83337   83346   83349      14
   83340   83337   83346   83352      14   83340   83337   83346   83355      14
   83334   83325   83319   83337      15   83331   83325   83319   83337      15
   83328   83325   83319   83337      15   83325   83319   83337   83340      15
   83325   83319   83337   83343      15   83322   83319   83313   83358      10
   83322   83319   83325   83328      14   83322   83319   83325   83331      14
   83322   83319   83325   83334      14   83322   83319   83337   83340      14
   83322   83319   83337   83343      14   83322   83319   83337   83346      15
   83319   83337   83346   83349      15   83319   83337   83346   83352      15
   83319   83337   83346   83355      15   83316   83313   83319   83322      10
   83316   83313   83319   83325      10   83316   83313   83319   83337      10
   83316   83313   83358   83361      19   83316   83313  -83358   83361       3
   83316   83313  -83358   83361      20   83316   83313   83358   83364       3
   83313   83319   83325   83328      15   83313   83319   83325   83331      15
   83313   83319   83325   83334      15   83313   83319   83337   83340      15
   83313   83319   83337   83343      15   83313   83358   83364   83367       2
   83310   83307   83313   83316       3   83310   83307   83313   83319       3
   83310   83307   83313   83358       3   83307   83313   83319   83322      10
   83406   83412   83415   83418       3   83406   83412   83415   83421       3
   83406   83412   83442   83445       3   83391   83382   83376   83394      15
   83388   83382   83376   83394      15   83385   83382   83376   83394      15
   83382   83376   83394   83397      15   83382   83376   83394   83400      15
   83382   83376   83394   83403      15   83379   83376   83370   83406      10
   83379   83376   83382   83385      14   83379   83376   83382   83388      14
   83379   83376   83382   83391      14   83379   83376   83394   83397      14
   83379   83376   83394   83400      14   83379   83376   83394   83403      14
   83373   83370   83376   83379      10   83373   83370   83376   83382      10
   83373   83370   83376   83394      10   83373   83370   83406   83409      19
   83373   83370  -83406   83409       3   83373   83370  -83406   83409      20
   83373   83370   83406   83412       3   83370   83376   83382   83385      15
   83370   83376   83382   83388      15   83370   83376   83382   83391      15
   83370   83376   83394   83397      15   83370   83376   83394   83400      15
   83370   83376   83394   83403      15   83367   83364   83370   83373       3
   83367   83364   83370   83376       3   83367   83364   83370   83406       3
   83364   83370   83376   83379      10   83451   83448   83454   83457       1
   83451   83448  -83454   83457       2   83448   83454   83460   83463       3
   83445   83442   83448   83451      19   83445   83442  -83448   83451       3
   83445   83442  -83448   83451      20   83445   83442   83448   83454       3
   83442   83448   83454   83457       2   83439   83433   83442   83445      10
   83439   83433   83442   83448      10   83436   83433   83442   83445      10
   83436   83433   83442   83448      10   83430   83424   83433   83436      14
   83430   83424   83433   83439      14   83430   83424   83433   83442      15
   83427   83424   83433   83436      14   83427   83424   83433   83439      14
   83427   83424   83433   83442      15   83424   83433   83442   83445      10
   83421   83415   83412   83442       3   83421   83415   83424   83427      10
   83421   83415   83424   83430      10   83421   83415   83424   83433      10
   83418   83415   83412   83442       3   83418   83415   83424   83427      10
   83418   83415   83424   83430      10   83418   83415   83424   83433      10
   83415   83412   83442   83445       3   83415   83424   83433   83436      15
   83415   83424   83433   83439      15   83412   83415   83424   83427      10
   83412   83415   83424   83430      10   83412   83442   83433   83436      10
   83412   83442   83433   83439      10   83481   83478   83484   83487       1
   83481   83478  -83484   83487       2   83478   83484   83490   83493       3
   83475   83466   83460   83478      10   83472   83466   83460   83478      10
   83469   83466   83460   83478      10   83463   83460   83466   83469      10
   83463   83460   83466   83472      10   83463   83460   83466   83475      10
   83463   83460   83478   83481      19   83463   83460  -83478   83481       3
   83463   83460  -83478   83481      20   83463   83460   83478   83484       3
   83460   83478   83484   83487       2   83457   83454   83460   83463       3
   83457   83454   83460   83466       3   83457   83454   83460   83478       3
   83454   83460   83466   83469      10   83454   83460   83466   83472      10
   83454   83460   83466   83475      10   83538   83535   83541   83544       1
   83538   83535  -83541   83544       2   83535   83541   83547   83550       3
   83520   83511   83505   83523      15   83517   83511   83505   83523      15
   83514   83511   83505   83523      15   83511   83505   83523   83526      15
   83511   83505   83523   83529      15   83511   83505   83523   83532      15
   83508   83505   83511   83514      14   83508   83505   83511   83517      14
   83508   83505   83511   83520      14   83508   83505   83523   83526      14
   83508   83505   83523   83529      14   83508   83505   83523   83532      14
   83502   83496   83490   83535      10   83502   83496   83505   83508      14
   83502   83496   83505   83511      15   83502   83496   83505   83523      15
   83499   83496   83490   83535      10   83499   83496   83505   83508      14
   83499   83496   83505   83511      15   83499   83496   83505   83523      15
   83496   83505   83511   83514      15   83496   83505   83511   83517      15
   83496   83505   83511   83520      15   83496   83505   83523   83526      15
   83496   83505   83523   83529      15   83496   83505   83523   83532      15
   83493   83490   83496   83499      10   83493   83490   83496   83502      10
   83493   83490   83496   83505      10   83493   83490   83535   83538      19
   83493   83490  -83535   83538       3   83493   83490  -83535   83538      20
   83493   83490   83535   83541       3   83490   83496   83505   83508      15
   83490   83535   83541   83544       2   83487   83484   83490   83493       3
   83487   83484   83490   83496       3   83487   83484   83490   83535       3
   83484   83490   83496   83499      10   83484   83490   83496   83502      10
   83583   83580   83586   83589       1   83583   83580  -83586   83589       2
   83580   83586   83592   83595       3   83568   83562   83571   83574       3
   83568   83562   83571   83577       3   83565   83562   83571   83574       3
   83565   83562   83571   83577       3   83559   83553   83547   83580      10
   83559   83553   83562   83565      14   83559   83553   83562   83568      14
   83559   83553   83562   83571      10   83556   83553   83547   83580      10
   83556   83553   83562   83565      14   83556   83553   83562   83568      14
   83556   83553   83562   83571      10   83550   83547   83553   83556      10
   83550   83547   83553   83559      10   83550   83547   83553   83562      10
   83550   83547   83580   83583      19   83550   83547  -83580   83583       3
   83550   83547  -83580   83583      20   83550   83547   83580   83586       3
   83547   83553   83562   83565      15   83547   83553   83562   83568      15
   83547   83580   83586   83589       2   83544   83541   83547   83550       3
   83544   83541   83547   83553       3   83544   83541   83547   83580       3
   83541   83547   83553   83556      10   83541   83547   83553   83559      10
   83640   83637   83643   83646       1   83640   83637  -83643   83646       2
   83637   83643   83649   83652       3   83622   83616   83625   83628      14
   83622   83616   83625   83631      14   83622   83616   83625   83634      14
   83619   83616   83625   83628      14   83619   83616   83625   83631      14
   83619   83616   83625   83634      14   83613   83604   83598   83616      15
   83610   83604   83598   83616      15   83607   83604   83598   83616      15
   83604   83598   83616   83619      15   83604   83598   83616   83622      15
   83601   83598   83592   83637      10   83601   83598   83604   83607      14
   83601   83598   83604   83610      14   83601   83598   83604   83613      14
   83601   83598   83616   83619      14   83601   83598   83616   83622      14
   83601   83598   83616   83625      15   83598   83616   83625   83628      15
   83598   83616   83625   83631      15   83598   83616   83625   83634      15
   83595   83592   83598   83601      10   83595   83592   83598   83604      10
   83595   83592   83598   83616      10   83595   83592   83637   83640      19
   83595   83592  -83637   83640       3   83595   83592  -83637   83640      20
   83595   83592   83637   83643       3   83592   83598   83604   83607      15
   83592   83598   83604   83610      15   83592   83598   83604   83613      15
   83592   83598   83616   83619      15   83592   83598   83616   83622      15
   83592   83637   83643   83646       2   83589   83586   83592   83595       3
   83589   83586   83592   83598       3   83589   83586   83592   83637       3
   83586   83592   83598   83601      10   83670   83667   83673   83676       1
   83670   83667  -83673   83676       2   83667   83673   83679   83682       3
   83664   83655   83649   83667      10   83661   83655   83649   83667      10
   83658   83655   83649   83667      10   83652   83649   83655   83658      10
   83652   83649   83655   83661      10   83652   83649   83655   83664      10
   83652   83649   83667   83670      19   83652   83649  -83667   83670       3
   83652   83649  -83667   83670      20   83652   83649   83667   83673       3
   83649   83667   83673   83676       2   83646   83643   83649   83652       3
   83646   83643   83649   83655       3   83646   83643   83649   83667       3
   83643   83649   83655   83658      10   83643   83649   83655   83661      10
   83643   83649   83655   83664      10   83712   83709   83715   83718       1
   83712   83709  -83715   83718       2   83709   83715   83721   83724       3
   83697   83694   83700   83703       1   83697   83694  -83700   83703       2
   83697   83694   83700   83706       1   83697   83694  -83700   83706       2
   83691   83685   83679   83709      10   83691   83685   83694   83697      19
   83691   83685  -83694   83697       3   83691   83685  -83694   83697      20
   83691   83685   83694   83700       3   83688   83685   83679   83709      10
   83688   83685   83694   83697      19   83688   83685  -83694   83697       3
   83688   83685  -83694   83697      20   83688   83685   83694   83700       3
   83685   83694   83700   83703       2   83685   83694   83700   83706       2
   83682   83679   83685   83688      10   83682   83679   83685   83691      10
   83682   83679   83685   83694      10   83682   83679   83709   83712      19
   83682   83679  -83709   83712       3   83682   83679  -83709   83712      20
   83682   83679   83709   83715       3   83679   83709   83715   83718       2
   83676   83673   83679   83682       3   83676   83673   83679   83685       3
   83676   83673   83679   83709       3   83673   83679   83685   83688      10
   83673   83679   83685   83691      10   83742   83739   83745   83748       1
   83742   83739  -83745   83748       2   83739   83745   83751   83754       3
   83736   83727   83721   83739      10   83733   83727   83721   83739      10
   83730   83727   83721   83739      10   83724   83721   83727   83730      10
   83724   83721   83727   83733      10   83724   83721   83727   83736      10
   83724   83721   83739   83742      19   83724   83721  -83739   83742       3
   83724   83721  -83739   83742      20   83724   83721   83739   83745       3
   83721   83739   83745   83748       2   83718   83715   83721   83724       3
   83718   83715   83721   83727       3   83718   83715   83721   83739       3
   83715   83721   83727   83730      10   83715   83721   83727   83733      10
   83715   83721   83727   83736      10   83793   83790   83796   83799       1
   83793   83790  -83796   83799       2   83790   83796   83802   83805       3
   83781   83778   83784   83787     138   83775   83772   83778   83781     186
   83775   83772   83778   83784     186   83772   83778   83784   83787     138
   83769   83766   83784   83787     187   83769   83772   83778   83781     186
   83766   83769   83772   83775     192   83766   83784   83778   83781     138
   83763   83757   83751   83790      10   83763   83757   83766   83769       3
   83763   83757   83766   83784       3   83760   83757   83751   83790      10
   83760   83757   83766   83769       3   83760   83757   83766   83784       3
   83757   83766   83784   83787     187   83754   83751   83757   83760      10
   83754   83751   83757   83763      10   83754   83751   83757   83766      10
   83754   83751   83790   83793      19   83754   83751  -83790   83793       3
   83754   83751  -83790   83793      20   83754   83751   83790   83796       3
   83751   83790   83796   83799       2   83748   83745   83751   83754       3
   83748   83745   83751   83757       3   83748   83745   83751   83790       3
   83745   83751   83757   83760      10   83745   83751   83757   83763      10
   83865   83862   83868   83871       1   83865   83862  -83868   83871       2
   83862   83868   83874   83877       3   83850   83844   83841   83853      51
   83850   83844  -83841   83853       6   83847   83844   83841   83853      51
   83847   83844  -83841   83853       6   83844   83841   83853   83856      51
   83844   83841  -83853   83856       6   83844   83841   83853   83859      51
   83844   83841  -83853   83859       6   83838   83835   83841   83844      51
   83838   83835  -83841   83844       6   83838   83835   83841   83853      51
   83838   83835  -83841   83853       6   83835   83841   83844   83847      51
   83835   83841  -83844   83847       6   83835   83841   83844   83850      51
   83835   83841  -83844   83850       6   83835   83841   83853   83856      51
   83835   83841  -83853   83856       6   83835   83841   83853   83859      51
   83835   83841  -83853   83859       6   83832   83826   83835   83838      29
   83832   83826   83835   83841      29   83829   83826   83835   83838      29
   83829   83826   83835   83841      29   83823   83817   83826   83829      10
   83823   83817   83826   83832      10   83823   83817   83826   83835      10
   83820   83817   83826   83829      10   83820   83817   83826   83832      10
   83820   83817   83826   83835      10   83817   83826   83835   83838      29
   83814   83808   83802   83862      10   83814   83808   83817   83820      14
   83814   83808   83817   83823      14   83814   83808   83817   83826      15
   83811   83808   83802   83862      10   83811   83808   83817   83820      14
   83811   83808   83817   83823      14   83811   83808   83817   83826      15
   83808   83817   83826   83829      10   83808   83817   83826   83832      10
   83805   83802   83808   83811      10   83805   83802   83808   83814      10
   83805   83802   83808   83817      10   83805   83802   83862   83865      19
   83805   83802  -83862   83865       3   83805   83802  -83862   83865      20
   83805   83802   83862   83868       3   83802   83808   83817   83820      15
   83802   83808   83817   83823      15   83802   83862   83868   83871       2
   83799   83796   83802   83805       3   83799   83796   83802   83808       3
   83799   83796   83802   83862       3   83796   83802   83808   83811      10
   83796   83802   83808   83814      10   83928   83934   83937   83940       3
   83928   83934   83937   83943       3   83928   83934   83964   83967       3
   83913   83907   83916   83919      10   83913   83907   83916   83922      10
   83913   83907   83916   83925      10   83910   83907   83916   83919      10
   83910   83907   83916   83922      10   83910   83907   83916   83925      10
   83904   83898   83907   83910      10   83904   83898   83907   83913      10
   83904   83898   83907   83916      10   83901   83898   83907   83910      10
   83901   83898   83907   83913      10   83901   83898   83907   83916      10
   83898   83907   83916   83919      10   83898   83907   83916   83922      10
   83898   83907   83916   83925      10   83895   83889   83898   83901      14
   83895   83889   83898   83904      14   83895   83889   83898   83907      15
   83892   83889   83898   83901      14   83892   83889   83898   83904      14
   83892   83889   83898   83907      15   83889   83898   83907   83910      10
   83889   83898   83907   83913      10   83886   83880   83874   83928      10
   83886   83880   83889   83892      14   83886   83880   83889   83895      14
   83886   83880   83889   83898      15   83883   83880   83874   83928      10
   83883   83880   83889   83892      14   83883   83880   83889   83895      14
   83883   83880   83889   83898      15   83880   83889   83898   83901      15
   83880   83889   83898   83904      15   83877   83874   83880   83883      10
   83877   83874   83880   83886      10   83877   83874   83880   83889      10
   83877   83874   83928   83931      19   83877   83874  -83928   83931       3
   83877   83874  -83928   83931      20   83877   83874   83928   83934       3
   83874   83880   83889   83892      15   83874   83880   83889   83895      15
   83871   83868   83874   83877       3   83871   83868   83874   83880       3
   83871   83868   83874   83928       3   83868   83874   83880   83883      10
   83868   83874   83880   83886      10   83973   83970   83976   83979       1
   83973   83970  -83976   83979       2   83970   83976   83982   83985       3
   83967   83964   83970   83973      19   83967   83964  -83970   83973       3
   83967   83964  -83970   83973      20   83967   83964   83970   83976       3
   83964   83970   83976   83979       2   83961   83955   83964   83967      10
   83961   83955   83964   83970      10   83958   83955   83964   83967      10
   83958   83955   83964   83970      10   83952   83946   83955   83958      14
   83952   83946   83955   83961      14   83952   83946   83955   83964      15
   83949   83946   83955   83958      14   83949   83946   83955   83961      14
   83949   83946   83955   83964      15   83946   83955   83964   83967      10
   83943   83937   83934   83964       3   83943   83937   83946   83949      10
   83943   83937   83946   83952      10   83943   83937   83946   83955      10
   83940   83937   83934   83964       3   83940   83937   83946   83949      10
   83940   83937   83946   83952      10   83940   83937   83946   83955      10
   83937   83934   83964   83967       3   83937   83946   83955   83958      15
   83937   83946   83955   83961      15   83934   83937   83946   83949      10
   83934   83937   83946   83952      10   83934   83964   83955   83958      10
   83934   83964   83955   83961      10   84030   84027   84033   84036       1
   84030   84027  -84033   84036       2   84027   84033   84039   84042       3
   84012   84003   83997   84015      15   84009   84003   83997   84015      15
   84006   84003   83997   84015      15   84003   83997   84015   84018      15
   84003   83997   84015   84021      15   84003   83997   84015   84024      15
   84000   83997   84003   84006      14   84000   83997   84003   84009      14
   84000   83997   84003   84012      14   84000   83997   84015   84018      14
   84000   83997   84015   84021      14   84000   83997   84015   84024      14
   83994   83988   83982   84027      10   83994   83988   83997   84000      14
   83994   83988   83997   84003      15   83994   83988   83997   84015      15
   83991   83988   83982   84027      10   83991   83988   83997   84000      14
   83991   83988   83997   84003      15   83991   83988   83997   84015      15
   83988   83997   84003   84006      15   83988   83997   84003   84009      15
   83988   83997   84003   84012      15   83988   83997   84015   84018      15
   83988   83997   84015   84021      15   83988   83997   84015   84024      15
   83985   83982   83988   83991      10   83985   83982   83988   83994      10
   83985   83982   83988   83997      10   83985   83982   84027   84030      19
   83985   83982  -84027   84030       3   83985   83982  -84027   84030      20
   83985   83982   84027   84033       3   83982   83988   83997   84000      15
   83982   84027   84033   84036       2   83979   83976   83982   83985       3
   83979   83976   83982   83988       3   83979   83976   83982   84027       3
   83976   83982   83988   83991      10   83976   83982   83988   83994      10
   84078   84075   84081   84084       1   84078   84075  -84081   84084       2
   84075   84081   84087   84090       3   84060   84051   84045   84063      15
   84057   84051   84045   84063      15   84054   84051   84045   84063      15
   84051   84045   84063   84066      15   84051   84045   84063   84069      15
   84051   84045   84063   84072      15   84048   84045   84039   84075      10
   84048   84045   84051   84054      14   84048   84045   84051   84057      14
   84048   84045   84051   84060      14   84048   84045   84063   84066      14
   84048   84045   84063   84069      14   84048   84045   84063   84072      14
   84042   84039   84045   84048      10   84042   84039   84045   84051      10
   84042   84039   84045   84063      10   84042   84039   84075   84078      19
   84042   84039  -84075   84078       3   84042   84039  -84075   84078      20
   84042   84039   84075   84081       3   84039   84045   84051   84054      15
   84039   84045   84051   84057      15   84039   84045   84051   84060      15
   84039   84045   84063   84066      15   84039   84045   84063   84069      15
   84039   84045   84063   84072      15   84039   84075   84081   84084       2
   84036   84033   84039   84042       3   84036   84033   84039   84045       3
   84036   84033   84039   84075       3   84033   84039   84045   84048      10
   84135   84132   84138   84141       1   84135   84132  -84138   84141       2
   84132   84138   84144   84147       3   84117   84111   84120   84123      14
   84117   84111   84120   84126      14   84117   84111   84120   84129      14
   84114   84111   84120   84123      14   84114   84111   84120   84126      14
   84114   84111   84120   84129      14   84108   84099   84093   84111      15
   84105   84099   84093   84111      15   84102   84099   84093   84111      15
   84099   84093   84111   84114      15   84099   84093   84111   84117      15
   84096   84093   84087   84132      10   84096   84093   84099   84102      14
   84096   84093   84099   84105      14   84096   84093   84099   84108      14
   84096   84093   84111   84114      14   84096   84093   84111   84117      14
   84096   84093   84111   84120      15   84093   84111   84120   84123      15
   84093   84111   84120   84126      15   84093   84111   84120   84129      15
   84090   84087   84093   84096      10   84090   84087   84093   84099      10
   84090   84087   84093   84111      10   84090   84087   84132   84135      19
   84090   84087  -84132   84135       3   84090   84087  -84132   84135      20
   84090   84087   84132   84138       3   84087   84093   84099   84102      15
   84087   84093   84099   84105      15   84087   84093   84099   84108      15
   84087   84093   84111   84114      15   84087   84093   84111   84117      15
   84087   84132   84138   84141       2   84084   84081   84087   84090       3
   84084   84081   84087   84093       3   84084   84081   84087   84132       3
   84081   84087   84093   84096      10   84192   84189   84195   84198       1
   84192   84189  -84195   84198       2   84189   84195   84201   84204       3
   84174   84168   84177   84180      14   84174   84168   84177   84183      14
   84174   84168   84177   84186      14   84171   84168   84177   84180      14
   84171   84168   84177   84183      14   84171   84168   84177   84186      14
   84165   84156   84150   84168      15   84162   84156   84150   84168      15
   84159   84156   84150   84168      15   84156   84150   84168   84171      15
   84156   84150   84168   84174      15   84153   84150   84144   84189      10
   84153   84150   84156   84159      14   84153   84150   84156   84162      14
   84153   84150   84156   84165      14   84153   84150   84168   84171      14
   84153   84150   84168   84174      14   84153   84150   84168   84177      15
   84150   84168   84177   84180      15   84150   84168   84177   84183      15
   84150   84168   84177   84186      15   84147   84144   84150   84153      10
   84147   84144   84150   84156      10   84147   84144   84150   84168      10
   84147   84144   84189   84192      19   84147   84144  -84189   84192       3
   84147   84144  -84189   84192      20   84147   84144   84189   84195       3
   84144   84150   84156   84159      15   84144   84150   84156   84162      15
   84144   84150   84156   84165      15   84144   84150   84168   84171      15
   84144   84150   84168   84174      15   84144   84189   84195   84198       2
   84141   84138   84144   84147       3   84141   84138   84144   84150       3
   84141   84138   84144   84189       3   84138   84144   84150   84153      10
   84222   84219   84225   84228       1   84222   84219  -84225   84228       2
   84219   84225   84231   84234       3   84216   84207   84201   84219      10
   84213   84207   84201   84219      10   84210   84207   84201   84219      10
   84204   84201   84207   84210      10   84204   84201   84207   84213      10
   84204   84201   84207   84216      10   84204   84201   84219   84222      19
   84204   84201  -84219   84222       3   84204   84201  -84219   84222      20
   84204   84201   84219   84225       3   84201   84219   84225   84228       2
   84198   84195   84201   84204       3   84198   84195   84201   84207       3
   84198   84195   84201   84219       3   84195   84201   84207   84210      10
   84195   84201   84207   84213      10   84195   84201   84207   84216      10
   84267   84264   84270   84273       1   84267   84264  -84270   84273       2
   84264   84270   84276   84279       3   84252   84246   84255   84258       3
   84252   84246   84255   84261       3   84249   84246   84255   84258       3
   84249   84246   84255   84261       3   84243   84237   84231   84264      10
   84243   84237   84246   84249      14   84243   84237   84246   84252      14
   84243   84237   84246   84255      10   84240   84237   84231   84264      10
   84240   84237   84246   84249      14   84240   84237   84246   84252      14
   84240   84237   84246   84255      10   84234   84231   84237   84240      10
   84234   84231   84237   84243      10   84234   84231   84237   84246      10
   84234   84231   84264   84267      19   84234   84231  -84264   84267       3
   84234   84231  -84264   84267      20   84234   84231   84264   84270       3
   84231   84237   84246   84249      15   84231   84237   84246   84252      15
   84231   84264   84270   84273       2   84228   84225   84231   84234       3
   84228   84225   84231   84237       3   84228   84225   84231   84264       3
   84225   84231   84237   84240      10   84225   84231   84237   84243      10
   84303   84300   84306   84309       1   84303   84300  -84306   84309       2
   84300   84306   84312   84315       3   84288   84282   84276   84300      10
   84288   84282   84291   84294       3   84288   84282   84291   84297       3
   84285   84282   84276   84300      10   84285   84282   84291   84294       3
   84285   84282   84291   84297       3   84279   84276   84282   84285      10
   84279   84276   84282   84288      10   84279   84276   84282   84291      10
   84279   84276   84300   84303      19   84279   84276  -84300   84303       3
   84279   84276  -84300   84303      20   84279   84276   84300   84306       3
   84276   84300   84306   84309       2   84273   84270   84276   84279       3
   84273   84270   84276   84282       3   84273   84270   84276   84300       3
   84270   84276   84282   84285      10   84270   84276   84282   84288      10
   84351   84348   84354   84357       1   84351   84348  -84354   84357       2
   84348   84354   84360   84363       3   84333   84324   84318   84336      15
   84330   84324   84318   84336      15   84327   84324   84318   84336      15
   84324   84318   84336   84339      15   84324   84318   84336   84342      15
   84324   84318   84336   84345      15   84321   84318   84312   84348      10
   84321   84318   84324   84327      14   84321   84318   84324   84330      14
   84321   84318   84324   84333      14   84321   84318   84336   84339      14
   84321   84318   84336   84342      14   84321   84318   84336   84345      14
   84315   84312   84318   84321      10   84315   84312   84318   84324      10
   84315   84312   84318   84336      10   84315   84312   84348   84351      19
   84315   84312  -84348   84351       3   84315   84312  -84348   84351      20
   84315   84312   84348   84354       3   84312   84318   84324   84327      15
   84312   84318   84324   84330      15   84312   84318   84324   84333      15
   84312   84318   84336   84339      15   84312   84318   84336   84342      15
   84312   84318   84336   84345      15   84312   84348   84354   84357       2
   84309   84306   84312   84315       3   84309   84306   84312   84318       3
   84309   84306   84312   84348       3   84306   84312   84318   84321      10
   84387   84384   84390   84393       1   84387   84384  -84390   84393       2
   84384   84390   84396   84399       3   84384   84390   84396   84402       3
   84372   84366   84360   84384      10   84372   84366   84375   84378       3
   84372   84366   84375   84381       3   84369   84366   84360   84384      10
   84369   84366   84375   84378       3   84369   84366   84375   84381       3
   84363   84360   84366   84369      10   84363   84360   84366   84372      10
   84363   84360   84366   84375      10   84363   84360   84384   84387      19
   84363   84360  -84384   84387       3   84363   84360  -84384   84387      20
   84363   84360   84384   84390       3   84360   84384   84390   84393       2
   84357   84354   84360   84363       3   84357   84354   84360   84366       3
   84357   84354   84360   84384       3   84354   84360   84366   84369      10
   84354   84360   84366   84372      10   84408   84405   84411   84414       1
   84408   84405  -84411   84414       2   84405   84411   84417   84420       3
   84402   84396   84405   84408      19   84402   84396  -84405   84408       3
   84402   84396  -84405   84408      20   84402   84396   84405   84411       3
   84399   84396   84405   84408      19   84399   84396  -84405   84408       3
   84399   84396  -84405   84408      20   84399   84396   84405   84411       3
   84396   84405   84411   84414       2   84393   84390   84396   84399       3
   84393   84390   84396   84402       3   84393   84390   84396   84405       3
   84453   84450   84456   84459       1   84453   84450  -84456   84459       2
   84450   84456   84462   84465       3   84438   84432   84441   84444       3
   84438   84432   84441   84447       3   84435   84432   84441   84444       3
   84435   84432   84441   84447       3   84429   84423   84417   84450      10
   84429   84423   84432   84435      14   84429   84423   84432   84438      14
   84429   84423   84432   84441      10   84426   84423   84417   84450      10
   84426   84423   84432   84435      14   84426   84423   84432   84438      14
   84426   84423   84432   84441      10   84420   84417   84423   84426      10
   84420   84417   84423   84429      10   84420   84417   84423   84432      10
   84420   84417   84450   84453      19   84420   84417  -84450   84453       3
   84420   84417  -84450   84453      20   84420   84417   84450   84456       3
   84417   84423   84432   84435      15   84417   84423   84432   84438      15
   84417   84450   84456   84459       2   84414   84411   84417   84420       3
   84414   84411   84417   84423       3   84414   84411   84417   84450       3
   84411   84417   84423   84426      10   84411   84417   84423   84429      10
   84483   84480   84486   84489       1   84483   84480  -84486   84489       2
   84480   84486   84492   84495       3   84477   84468   84462   84480      10
   84474   84468   84462   84480      10   84471   84468   84462   84480      10
   84465   84462   84468   84471      10   84465   84462   84468   84474      10
   84465   84462   84468   84477      10   84465   84462   84480   84483      19
   84465   84462  -84480   84483       3   84465   84462  -84480   84483      20
   84465   84462   84480   84486       3   84462   84480   84486   84489       2
   84459   84456   84462   84465       3   84459   84456   84462   84468       3
   84459   84456   84462   84480       3   84456   84462   84468   84471      10
   84456   84462   84468   84474      10   84456   84462   84468   84477      10
   84540   84537   84543   84546       1   84540   84537  -84543   84546       2
   84537   84543   84549   84552       3   84522   84513   84507   84525      15
   84519   84513   84507   84525      15   84516   84513   84507   84525      15
   84513   84507   84525   84528      15   84513   84507   84525   84531      15
   84513   84507   84525   84534      15   84510   84507   84513   84516      14
   84510   84507   84513   84519      14   84510   84507   84513   84522      14
   84510   84507   84525   84528      14   84510   84507   84525   84531      14
   84510   84507   84525   84534      14   84504   84498   84492   84537      10
   84504   84498   84507   84510      14   84504   84498   84507   84513      15
   84504   84498   84507   84525      15   84501   84498   84492   84537      10
   84501   84498   84507   84510      14   84501   84498   84507   84513      15
   84501   84498   84507   84525      15   84498   84507   84513   84516      15
   84498   84507   84513   84519      15   84498   84507   84513   84522      15
   84498   84507   84525   84528      15   84498   84507   84525   84531      15
   84498   84507   84525   84534      15   84495   84492   84498   84501      10
   84495   84492   84498   84504      10   84495   84492   84498   84507      10
   84495   84492   84537   84540      19   84495   84492  -84537   84540       3
   84495   84492  -84537   84540      20   84495   84492   84537   84543       3
   84492   84498   84507   84510      15   84492   84537   84543   84546       2
   84489   84486   84492   84495       3   84489   84486   84492   84498       3
   84489   84486   84492   84537       3   84486   84492   84498   84501      10
   84486   84492   84498   84504      10   84573   84570   84576   84579       1
   84573   84570  -84576   84579       2   84570   84576   84582   84585       3
   84561   84555   84549   84570      10   84561   84555   84564   84567      95
   84558   84555   84549   84570      10   84558   84555   84564   84567      95
   84552   84549   84555   84558      10   84552   84549   84555   84561      10
   84552   84549   84555   84564      90   84552   84549  -84555   84564      29
   84552   84549   84570   84573      19   84552   84549  -84570   84573       3
   84552   84549  -84570   84573      20   84552   84549   84570   84576       3
   84549   84555   84564   84567     127   84549   84555  -84564   84567     128
   84549   84555  -84564   84567     129   84549   84555  -84564   84567     130
   84549   84570   84576   84579       2   84546   84543   84549   84552       3
   84546   84543   84549   84555       3   84546   84543   84549   84570       3
   84543   84549   84555   84558      10   84543   84549   84555   84561      10
   84615   84612   84618   84621       1   84615   84612  -84618   84621       2
   84612   84618   84624   84627       3   84603   84594   84588   84606      90
   84603   84594  -84588   84606      29   84600   84594   84588   84606      90
   84600   84594  -84588   84606      29   84597   84594   84588   84606      90
   84597   84594  -84588   84606      29   84594   84588   84606   84609      91
   84594   84588  -84606   84609      92   84594   84588  -84606   84609      93
   84594   84588  -84606   84609      94   84591   84588   84582   84612      10
   84591   84588   84594   84597      10   84591   84588   84594   84600      10
   84591   84588   84594   84603      10   84591   84588   84606   84609      95
   84585   84582   84588   84591      10   84585   84582   84588   84594      10
   84585   84582   84588   84606      90   84585   84582  -84588   84606      29
   84585   84582   84612   84615      19   84585   84582  -84612   84615       3
   84585   84582  -84612   84615      20   84585   84582   84612   84618       3
   84582   84588   84594   84597      15   84582   84588   84594   84600      15
   84582   84588   84594   84603      15   84582   84588   84606   84609      96
   84582   84588  -84606   84609      97   84582   84588  -84606   84609      93
   84582   84588  -84606   84609      98   84582   84612   84618   84621       2
   84579   84576   84582   84585       3   84579   84576   84582   84588       3
   84579   84576   84582   84612       3   84576   84582   84588   84591      10
   84672   84669   84675   84678       1   84672   84669  -84675   84678       2
   84669   84675   84681   84684       3   84654   84645   84639   84657      15
   84651   84645   84639   84657      15   84648   84645   84639   84657      15
   84645   84639   84657   84660      15   84645   84639   84657   84663      15
   84645   84639   84657   84666      15   84642   84639   84645   84648      14
   84642   84639   84645   84651      14   84642   84639   84645   84654      14
   84642   84639   84657   84660      14   84642   84639   84657   84663      14
   84642   84639   84657   84666      14   84636   84630   84624   84669      10
   84636   84630   84639   84642      14   84636   84630   84639   84645      15
   84636   84630   84639   84657      15   84633   84630   84624   84669      10
   84633   84630   84639   84642      14   84633   84630   84639   84645      15
   84633   84630   84639   84657      15   84630   84639   84645   84648      15
   84630   84639   84645   84651      15   84630   84639   84645   84654      15
   84630   84639   84657   84660      15   84630   84639   84657   84663      15
   84630   84639   84657   84666      15   84627   84624   84630   84633      10
   84627   84624   84630   84636      10   84627   84624   84630   84639      10
   84627   84624   84669   84672      19   84627   84624  -84669   84672       3
   84627   84624  -84669   84672      20   84627   84624   84669   84675       3
   84624   84630   84639   84642      15   84624   84669   84675   84678       2
   84621   84618   84624   84627       3   84621   84618   84624   84630       3
   84621   84618   84624   84669       3   84618   84624   84630   84633      10
   84618   84624   84630   84636      10   84720   84717   84723   84726       1
   84720   84717  -84723   84726       2   84717   84723   84729   84732       3
   84702   84693   84687   84705      15   84699   84693   84687   84705      15
   84696   84693   84687   84705      15   84693   84687   84705   84708      15
   84693   84687   84705   84711      15   84693   84687   84705   84714      15
   84690   84687   84681   84717      10   84690   84687   84693   84696      14
   84690   84687   84693   84699      14   84690   84687   84693   84702      14
   84690   84687   84705   84708      14   84690   84687   84705   84711      14
   84690   84687   84705   84714      14   84684   84681   84687   84690      10
   84684   84681   84687   84693      10   84684   84681   84687   84705      10
   84684   84681   84717   84720      19   84684   84681  -84717   84720       3
   84684   84681  -84717   84720      20   84684   84681   84717   84723       3
   84681   84687   84693   84696      15   84681   84687   84693   84699      15
   84681   84687   84693   84702      15   84681   84687   84705   84708      15
   84681   84687   84705   84711      15   84681   84687   84705   84714      15
   84681   84717   84723   84726       2   84678   84675   84681   84684       3
   84678   84675   84681   84687       3   84678   84675   84681   84717       3
   84675   84681   84687   84690      10   84777   84774   84780   84783       1
   84777   84774  -84780   84783       2   84774   84780   84786   84789       3
   84759   84750   84744   84762      15   84756   84750   84744   84762      15
   84753   84750   84744   84762      15   84750   84744   84762   84765      15
   84750   84744   84762   84768      15   84750   84744   84762   84771      15
   84747   84744   84750   84753      14   84747   84744   84750   84756      14
   84747   84744   84750   84759      14   84747   84744   84762   84765      14
   84747   84744   84762   84768      14   84747   84744   84762   84771      14
   84741   84735   84729   84774      10   84741   84735   84744   84747      14
   84741   84735   84744   84750      15   84741   84735   84744   84762      15
   84738   84735   84729   84774      10   84738   84735   84744   84747      14
   84738   84735   84744   84750      15   84738   84735   84744   84762      15
   84735   84744   84750   84753      15   84735   84744   84750   84756      15
   84735   84744   84750   84759      15   84735   84744   84762   84765      15
   84735   84744   84762   84768      15   84735   84744   84762   84771      15
   84732   84729   84735   84738      10   84732   84729   84735   84741      10
   84732   84729   84735   84744      10   84732   84729   84774   84777      19
   84732   84729  -84774   84777       3   84732   84729  -84774   84777      20
   84732   84729   84774   84780       3   84729   84735   84744   84747      15
   84729   84774   84780   84783       2   84726   84723   84729   84732       3
   84726   84723   84729   84735       3   84726   84723   84729   84774       3
   84723   84729   84735   84738      10   84723   84729   84735   84741      10
   84819   84816   84822   84825       1   84819   84816  -84822   84825       2
   84816   84822   84828   84831       3   84804   84801   84807   84810       1
   84804   84801  -84807   84810       2   84804   84801   84807   84813       1
   84804   84801  -84807   84813       2   84798   84792   84786   84816      10
   84798   84792   84801   84804      19   84798   84792  -84801   84804       3
   84798   84792  -84801   84804      20   84798   84792   84801   84807       3
   84795   84792   84786   84816      10   84795   84792   84801   84804      19
   84795   84792  -84801   84804       3   84795   84792  -84801   84804      20
   84795   84792   84801   84807       3   84792   84801   84807   84810       2
   84792   84801   84807   84813       2   84789   84786   84792   84795      10
   84789   84786   84792   84798      10   84789   84786   84792   84801      10
   84789   84786   84816   84819      19   84789   84786  -84816   84819       3
   84789   84786  -84816   84819      20   84789   84786   84816   84822       3
   84786   84816   84822   84825       2   84783   84780   84786   84789       3
   84783   84780   84786   84792       3   84783   84780   84786   84816       3
   84780   84786   84792   84795      10   84780   84786   84792   84798      10
   84891   84888   84894   84897       1   84891   84888  -84894   84897       2
   84888   84894   84900   84903       3   84876   84870   84867   84879      51
   84876   84870  -84867   84879       6   84873   84870   84867   84879      51
   84873   84870  -84867   84879       6   84870   84867   84879   84882      51
   84870   84867  -84879   84882       6   84870   84867   84879   84885      51
   84870   84867  -84879   84885       6   84864   84861   84867   84870      51
   84864   84861  -84867   84870       6   84864   84861   84867   84879      51
   84864   84861  -84867   84879       6   84861   84867   84870   84873      51
   84861   84867  -84870   84873       6   84861   84867   84870   84876      51
   84861   84867  -84870   84876       6   84861   84867   84879   84882      51
   84861   84867  -84879   84882       6   84861   84867   84879   84885      51
   84861   84867  -84879   84885       6   84858   84852   84861   84864      29
   84858   84852   84861   84867      29   84855   84852   84861   84864      29
   84855   84852   84861   84867      29   84849   84843   84852   84855      10
   84849   84843   84852   84858      10   84849   84843   84852   84861      10
   84846   84843   84852   84855      10   84846   84843   84852   84858      10
   84846   84843   84852   84861      10   84843   84852   84861   84864      29
   84840   84834   84828   84888      10   84840   84834   84843   84846      14
   84840   84834   84843   84849      14   84840   84834   84843   84852      15
   84837   84834   84828   84888      10   84837   84834   84843   84846      14
   84837   84834   84843   84849      14   84837   84834   84843   84852      15
   84834   84843   84852   84855      10   84834   84843   84852   84858      10
   84831   84828   84834   84837      10   84831   84828   84834   84840      10
   84831   84828   84834   84843      10   84831   84828   84888   84891      19
   84831   84828  -84888   84891       3   84831   84828  -84888   84891      20
   84831   84828   84888   84894       3   84828   84834   84843   84846      15
   84828   84834   84843   84849      15   84828   84888   84894   84897       2
   84825   84822   84828   84831       3   84825   84822   84828   84834       3
   84825   84822   84828   84888       3   84822   84828   84834   84837      10
   84822   84828   84834   84840      10   84948   84945   84951   84954       1
   84948   84945  -84951   84954       2   84945   84951   84957   84960       3
   84930   84921   84915   84933      15   84927   84921   84915   84933      15
   84924   84921   84915   84933      15   84921   84915   84933   84936      15
   84921   84915   84933   84939      15   84921   84915   84933   84942      15
   84918   84915   84921   84924      14   84918   84915   84921   84927      14
   84918   84915   84921   84930      14   84918   84915   84933   84936      14
   84918   84915   84933   84939      14   84918   84915   84933   84942      14
   84912   84906   84900   84945      10   84912   84906   84915   84918      14
   84912   84906   84915   84921      15   84912   84906   84915   84933      15
   84909   84906   84900   84945      10   84909   84906   84915   84918      14
   84909   84906   84915   84921      15   84909   84906   84915   84933      15
   84906   84915   84921   84924      15   84906   84915   84921   84927      15
   84906   84915   84921   84930      15   84906   84915   84933   84936      15
   84906   84915   84933   84939      15   84906   84915   84933   84942      15
   84903   84900   84906   84909      10   84903   84900   84906   84912      10
   84903   84900   84906   84915      10   84903   84900   84945   84948      19
   84903   84900  -84945   84948       3   84903   84900  -84945   84948      20
   84903   84900   84945   84951       3   84900   84906   84915   84918      15
   84900   84945   84951   84954       2   84897   84894   84900   84903       3
   84897   84894   84900   84906       3   84897   84894   84900   84945       3
   84894   84900   84906   84909      10   84894   84900   84906   84912      10
   85014   85011   85017   85020       1   85014   85011  -85017   85020       2
   85011   85017   85023   85026       3   84996   84990   84999   85002      10
   84996   84990   84999   85005      10   84996   84990   84999   85008      10
   84993   84990   84999   85002      10   84993   84990   84999   85005      10
   84993   84990   84999   85008      10   84987   84981   84990   84993      10
   84987   84981   84990   84996      10   84987   84981   84990   84999      10
   84984   84981   84990   84993      10   84984   84981   84990   84996      10
   84984   84981   84990   84999      10   84981   84990   84999   85002      10
   84981   84990   84999   85005      10   84981   84990   84999   85008      10
   84978   84972   84981   84984      14   84978   84972   84981   84987      14
   84978   84972   84981   84990      15   84975   84972   84981   84984      14
   84975   84972   84981   84987      14   84975   84972   84981   84990      15
   84972   84981   84990   84993      10   84972   84981   84990   84996      10
   84969   84963   84957   85011      10   84969   84963   84972   84975      14
   84969   84963   84972   84978      14   84969   84963   84972   84981      15
   84966   84963   84957   85011      10   84966   84963   84972   84975      14
   84966   84963   84972   84978      14   84966   84963   84972   84981      15
   84963   84972   84981   84984      15   84963   84972   84981   84987      15
   84960   84957   84963   84966      10   84960   84957   84963   84969      10
   84960   84957   84963   84972      10   84960   84957   85011   85014      19
   84960   84957  -85011   85014       3   84960   84957  -85011   85014      20
   84960   84957   85011   85017       3   84957   84963   84972   84975      15
   84957   84963   84972   84978      15   84957   85011   85017   85020       2
   84954   84951   84957   84960       3   84954   84951   84957   84963       3
   84954   84951   84957   85011       3   84951   84957   84963   84966      10
   84951   84957   84963   84969      10   85062   85059   85065   85068       1
   85062   85059  -85065   85068       2   85059   85065   85071   85074       3
   85059   85065   85071   85077       3   85044   85035   85029   85047      15
   85041   85035   85029   85047      15   85038   85035   85029   85047      15
   85035   85029   85047   85050      15   85035   85029   85047   85053      15
   85035   85029   85047   85056      15   85032   85029   85023   85059      10
   85032   85029   85035   85038      14   85032   85029   85035   85041      14
   85032   85029   85035   85044      14   85032   85029   85047   85050      14
   85032   85029   85047   85053      14   85032   85029   85047   85056      14
   85026   85023   85029   85032      10   85026   85023   85029   85035      10
   85026   85023   85029   85047      10   85026   85023   85059   85062      19
   85026   85023  -85059   85062       3   85026   85023  -85059   85062      20
   85026   85023   85059   85065       3   85023   85029   85035   85038      15
   85023   85029   85035   85041      15   85023   85029   85035   85044      15
   85023   85029   85047   85050      15   85023   85029   85047   85053      15
   85023   85029   85047   85056      15   85023   85059   85065   85068       2
   85020   85017   85023   85026       3   85020   85017   85023   85029       3
   85020   85017   85023   85059       3   85017   85023   85029   85032      10
   85083   85080   85086   85089       1   85083   85080  -85086   85089       2
   85080   85086   85092   85095       3   85077   85071   85080   85083      19
   85077   85071  -85080   85083       3   85077   85071  -85080   85083      20
   85077   85071   85080   85086       3   85074   85071   85080   85083      19
   85074   85071  -85080   85083       3   85074   85071  -85080   85083      20
   85074   85071   85080   85086       3   85071   85080   85086   85089       2
   85068   85065   85071   85074       3   85068   85065   85071   85077       3
   85068   85065   85071   85080       3   85140   85137   85143   85146       1
   85140   85137  -85143   85146       2   85137   85143   85149   85152       3
   85122   85113   85107   85125      15   85119   85113   85107   85125      15
   85116   85113   85107   85125      15   85113   85107   85125   85128      15
   85113   85107   85125   85131      15   85113   85107   85125   85134      15
   85110   85107   85113   85116      14   85110   85107   85113   85119      14
   85110   85107   85113   85122      14   85110   85107   85125   85128      14
   85110   85107   85125   85131      14   85110   85107   85125   85134      14
   85104   85098   85092   85137      10   85104   85098   85107   85110      14
   85104   85098   85107   85113      15   85104   85098   85107   85125      15
   85101   85098   85092   85137      10   85101   85098   85107   85110      14
   85101   85098   85107   85113      15   85101   85098   85107   85125      15
   85098   85107   85113   85116      15   85098   85107   85113   85119      15
   85098   85107   85113   85122      15   85098   85107   85125   85128      15
   85098   85107   85125   85131      15   85098   85107   85125   85134      15
   85095   85092   85098   85101      10   85095   85092   85098   85104      10
   85095   85092   85098   85107      10   85095   85092   85137   85140      19
   85095   85092  -85137   85140       3   85095   85092  -85137   85140      20
   85095   85092   85137   85143       3   85092   85098   85107   85110      15
   85092   85137   85143   85146       2   85089   85086   85092   85095       3
   85089   85086   85092   85098       3   85089   85086   85092   85137       3
   85086   85092   85098   85101      10   85086   85092   85098   85104      10
   85191   85188   85194   85197       1   85191   85188  -85194   85197       2
   85188   85194   85200   85203       3   85176   85173   85179   85182       1
   85176   85173  -85179   85182       2   85176   85173   85179   85185       1
   85176   85173  -85179   85185       2   85170   85164   85173   85176      19
   85170   85164  -85173   85176       3   85170   85164  -85173   85176      20
   85170   85164   85173   85179       3   85167   85164   85173   85176      19
   85167   85164  -85173   85176       3   85167   85164  -85173   85176      20
   85167   85164   85173   85179       3   85164   85173   85179   85182       2
   85164   85173   85179   85185       2   85161   85155   85149   85188      10
   85161   85155   85164   85167      14   85161   85155   85164   85170      14
   85161   85155   85164   85173      10   85158   85155   85149   85188      10
   85158   85155   85164   85167      14   85158   85155   85164   85170      14
   85158   85155   85164   85173      10   85152   85149   85155   85158      10
   85152   85149   85155   85161      10   85152   85149   85155   85164      10
   85152   85149   85188   85191      19   85152   85149  -85188   85191       3
   85152   85149  -85188   85191      20   85152   85149   85188   85194       3
   85149   85155   85164   85167      15   85149   85155   85164   85170      15
   85149   85188   85194   85197       2   85146   85143   85149   85152       3
   85146   85143   85149   85155       3   85146   85143   85149   85188       3
   85143   85149   85155   85158      10   85143   85149   85155   85161      10
   85239   85236   85242   85245       1   85239   85236  -85242   85245       2
   85236   85242   85248   85251       3   85221   85212   85206   85224      15
   85218   85212   85206   85224      15   85215   85212   85206   85224      15
   85212   85206   85224   85227      15   85212   85206   85224   85230      15
   85212   85206   85224   85233      15   85209   85206   85200   85236      10
   85209   85206   85212   85215      14   85209   85206   85212   85218      14
   85209   85206   85212   85221      14   85209   85206   85224   85227      14
   85209   85206   85224   85230      14   85209   85206   85224   85233      14
   85203   85200   85206   85209      10   85203   85200   85206   85212      10
   85203   85200   85206   85224      10   85203   85200   85236   85239      19
   85203   85200  -85236   85239       3   85203   85200  -85236   85239      20
   85203   85200   85236   85242       3   85200   85206   85212   85215      15
   85200   85206   85212   85218      15   85200   85206   85212   85221      15
   85200   85206   85224   85227      15   85200   85206   85224   85230      15
   85200   85206   85224   85233      15   85200   85236   85242   85245       2
   85197   85194   85200   85203       3   85197   85194   85200   85206       3
   85197   85194   85200   85236       3   85194   85200   85206   85209      10
   85287   85284   85290   85293       1   85287   85284  -85290   85293       2
   85284   85290   85296   85299       3   85269   85260   85254   85272      15
   85266   85260   85254   85272      15   85263   85260   85254   85272      15
   85260   85254   85272   85275      15   85260   85254   85272   85278      15
   85260   85254   85272   85281      15   85257   85254   85248   85284      10
   85257   85254   85260   85263      14   85257   85254   85260   85266      14
   85257   85254   85260   85269      14   85257   85254   85272   85275      14
   85257   85254   85272   85278      14   85257   85254   85272   85281      14
   85251   85248   85254   85257      10   85251   85248   85254   85260      10
   85251   85248   85254   85272      10   85251   85248   85284   85287      19
   85251   85248  -85284   85287       3   85251   85248  -85284   85287      20
   85251   85248   85284   85290       3   85248   85254   85260   85263      15
   85248   85254   85260   85266      15   85248   85254   85260   85269      15
   85248   85254   85272   85275      15   85248   85254   85272   85278      15
   85248   85254   85272   85281      15   85248   85284   85290   85293       2
   85245   85242   85248   85251       3   85245   85242   85248   85254       3
   85245   85242   85248   85284       3   85242   85248   85254   85257      10
   85317   85314   85320   85323       1   85317   85314  -85320   85323       2
   85314   85320   85326   85329       3   85311   85302   85296   85314      10
   85308   85302   85296   85314      10   85305   85302   85296   85314      10
   85299   85296   85302   85305      10   85299   85296   85302   85308      10
   85299   85296   85302   85311      10   85299   85296   85314   85317      19
   85299   85296  -85314   85317       3   85299   85296  -85314   85317      20
   85299   85296   85314   85320       3   85296   85314   85320   85323       2
   85293   85290   85296   85299       3   85293   85290   85296   85302       3
   85293   85290   85296   85314       3   85290   85296   85302   85305      10
   85290   85296   85302   85308      10   85290   85296   85302   85311      10
   85365   85362   85368   85371       1   85365   85362  -85368   85371       2
   85362   85368   85374   85377       3   85347   85338   85332   85350      15
   85344   85338   85332   85350      15   85341   85338   85332   85350      15
   85338   85332   85350   85353      15   85338   85332   85350   85356      15
   85338   85332   85350   85359      15   85335   85332   85326   85362      10
   85335   85332   85338   85341      14   85335   85332   85338   85344      14
   85335   85332   85338   85347      14   85335   85332   85350   85353      14
   85335   85332   85350   85356      14   85335   85332   85350   85359      14
   85329   85326   85332   85335      10   85329   85326   85332   85338      10
   85329   85326   85332   85350      10   85329   85326   85362   85365      19
   85329   85326  -85362   85365       3   85329   85326  -85362   85365      20
   85329   85326   85362   85368       3   85326   85332   85338   85341      15
   85326   85332   85338   85344      15   85326   85332   85338   85347      15
   85326   85332   85350   85353      15   85326   85332   85350   85356      15
   85326   85332   85350   85359      15   85326   85362   85368   85371       2
   85323   85320   85326   85329       3   85323   85320   85326   85332       3
   85323   85320   85326   85362       3   85320   85326   85332   85335      10
   85431   85428   85434   85437       1   85431   85428  -85434   85437       2
   85428   85434   85440   85443       3   85413   85407   85416   85419      10
   85413   85407   85416   85422      10   85413   85407   85416   85425      10
   85410   85407   85416   85419      10   85410   85407   85416   85422      10
   85410   85407   85416   85425      10   85404   85398   85407   85410      10
   85404   85398   85407   85413      10   85404   85398   85407   85416      10
   85401   85398   85407   85410      10   85401   85398   85407   85413      10
   85401   85398   85407   85416      10   85398   85407   85416   85419      10
   85398   85407   85416   85422      10   85398   85407   85416   85425      10
   85395   85389   85398   85401      14   85395   85389   85398   85404      14
   85395   85389   85398   85407      15   85392   85389   85398   85401      14
   85392   85389   85398   85404      14   85392   85389   85398   85407      15
   85389   85398   85407   85410      10   85389   85398   85407   85413      10
   85386   85380   85374   85428      10   85386   85380   85389   85392      14
   85386   85380   85389   85395      14   85386   85380   85389   85398      15
   85383   85380   85374   85428      10   85383   85380   85389   85392      14
   85383   85380   85389   85395      14   85383   85380   85389   85398      15
   85380   85389   85398   85401      15   85380   85389   85398   85404      15
   85377   85374   85380   85383      10   85377   85374   85380   85386      10
   85377   85374   85380   85389      10   85377   85374   85428   85431      19
   85377   85374  -85428   85431       3   85377   85374  -85428   85431      20
   85377   85374   85428   85434       3   85374   85380   85389   85392      15
   85374   85380   85389   85395      15   85374   85428   85434   85437       2
   85371   85368   85374   85377       3   85371   85368   85374   85380       3
   85371   85368   85374   85428       3   85368   85374   85380   85383      10
   85368   85374   85380   85386      10   85458   85464   85467   85470       3
   85458   85464   85467   85473       3   85458   85464   85494   85497       3
   85455   85446   85440   85458      10   85452   85446   85440   85458      10
   85449   85446   85440   85458      10   85443   85440   85446   85449      10
   85443   85440   85446   85452      10   85443   85440   85446   85455      10
   85443   85440   85458   85461      19   85443   85440  -85458   85461       3
   85443   85440  -85458   85461      20   85443   85440   85458   85464       3
   85437   85434   85440   85443       3   85437   85434   85440   85446       3
   85437   85434   85440   85458       3   85434   85440   85446   85449      10
   85434   85440   85446   85452      10   85434   85440   85446   85455      10
   85503   85500   85506   85509       1   85503   85500  -85506   85509       2
   85500   85506   85512   85515       3   85500   85506   85512   85518       3
   85497   85494   85500   85503      19   85497   85494  -85500   85503       3
   85497   85494  -85500   85503      20   85497   85494   85500   85506       3
   85494   85500   85506   85509       2   85491   85485   85494   85497      10
   85491   85485   85494   85500      10   85488   85485   85494   85497      10
   85488   85485   85494   85500      10   85482   85476   85485   85488      14
   85482   85476   85485   85491      14   85482   85476   85485   85494      15
   85479   85476   85485   85488      14   85479   85476   85485   85491      14
   85479   85476   85485   85494      15   85476   85485   85494   85497      10
   85473   85467   85464   85494       3   85473   85467   85476   85479      10
   85473   85467   85476   85482      10   85473   85467   85476   85485      10
   85470   85467   85464   85494       3   85470   85467   85476   85479      10
   85470   85467   85476   85482      10   85470   85467   85476   85485      10
   85467   85464   85494   85497       3   85467   85476   85485   85488      15
   85467   85476   85485   85491      15   85464   85467   85476   85479      10
   85464   85467   85476   85482      10   85464   85494   85485   85488      10
   85464   85494   85485   85491      10   85524   85521   85527   85530       1
   85524   85521  -85527   85530       2   85521   85527   85533   85536       3
   85518   85512   85521   85524      19   85518   85512  -85521   85524       3
   85518   85512  -85521   85524      20   85518   85512   85521   85527       3
   85515   85512   85521   85524      19   85515   85512  -85521   85524       3
   85515   85512  -85521   85524      20   85515   85512   85521   85527       3
   85512   85521   85527   85530       2   85509   85506   85512   85515       3
   85509   85506   85512   85518       3   85509   85506   85512   85521       3
   85584   85581   85587   85590       1   85584   85581  -85587   85590       2
   85581   85587   85593   85596       3   85581   85587   85593   85599       3
   85572   85569   85575   85578      41   85566   85563   85569   85572      41
   85566   85563   85569   85575      41   85563   85569   85575   85578      41
   85560   85557   85563   85566      41   85560   85557   85563   85569      41
   85557   85563   85569   85572      41   85554   85551   85548   85575      41
   85554   85551   85557   85560      41   85554   85551   85557   85563      41
   85551   85548   85575   85578      41   85551   85557   85563   85566      41
   85548   85551   85557   85560      41   85548   85575   85569   85572      41
   85545   85539   85533   85581      10   85545   85539   85548   85551       3
   85545   85539   85548   85575       3   85542   85539   85533   85581      10
   85542   85539   85548   85551       3   85542   85539   85548   85575       3
   85539   85548   85551   85554      41   85539   85548   85575   85578      41
   85536   85533   85539   85542      10   85536   85533   85539   85545      10
   85536   85533   85539   85548      10   85536   85533   85581   85584      19
   85536   85533  -85581   85584       3   85536   85533  -85581   85584      20
   85536   85533   85581   85587       3   85533   85581   85587   85590       2
   85530   85527   85533   85536       3   85530   85527   85533   85539       3
   85530   85527   85533   85581       3   85527   85533   85539   85542      10
   85527   85533   85539   85545      10   85605   85602   85608   85611       1
   85605   85602  -85608   85611       2   85602   85608   85614   85617       3
   85599   85593   85602   85605      19   85599   85593  -85602   85605       3
   85599   85593  -85602   85605      20   85599   85593   85602   85608       3
   85596   85593   85602   85605      19   85596   85593  -85602   85605       3
   85596   85593  -85602   85605      20   85596   85593   85602   85608       3
   85593   85602   85608   85611       2   85590   85587   85593   85596       3
   85590   85587   85593   85599       3   85590   85587   85593   85602       3
   85641   85638   85644   85647       1   85641   85638  -85644   85647       2
   85638   85644   85650   85653       3   85626   85620   85614   85638      10
   85626   85620   85629   85632       3   85626   85620   85629   85635       3
   85623   85620   85614   85638      10   85623   85620   85629   85632       3
   85623   85620   85629   85635       3   85617   85614   85620   85623      10
   85617   85614   85620   85626      10   85617   85614   85620   85629      10
   85617   85614   85638   85641      19   85617   85614  -85638   85641       3
   85617   85614  -85638   85641      20   85617   85614   85638   85644       3
   85614   85638   85644   85647       2   85611   85608   85614   85617       3
   85611   85608   85614   85620       3   85611   85608   85614   85638       3
   85608   85614   85620   85623      10   85608   85614   85620   85626      10
   85683   85680   85686   85689       1   85683   85680  -85686   85689       2
   85680   85686   85692   85695       3   85668   85665   85671   85674       1
   85668   85665  -85671   85674       2   85668   85665   85671   85677       1
   85668   85665  -85671   85677       2   85662   85656   85650   85680      10
   85662   85656   85665   85668      19   85662   85656  -85665   85668       3
   85662   85656  -85665   85668      20   85662   85656   85665   85671       3
   85659   85656   85650   85680      10   85659   85656   85665   85668      19
   85659   85656  -85665   85668       3   85659   85656  -85665   85668      20
   85659   85656   85665   85671       3   85656   85665   85671   85674       2
   85656   85665   85671   85677       2   85653   85650   85656   85659      10
   85653   85650   85656   85662      10   85653   85650   85656   85665      10
   85653   85650   85680   85683      19   85653   85650  -85680   85683       3
   85653   85650  -85680   85683      20   85653   85650   85680   85686       3
   85650   85680   85686   85689       2   85647   85644   85650   85653       3
   85647   85644   85650   85656       3   85647   85644   85650   85680       3
   85644   85650   85656   85659      10   85644   85650   85656   85662      10
   85755   85752   85758   85761       1   85755   85752  -85758   85761       2
   85752   85758   85764   85767       3   85740   85734   85731   85743      51
   85740   85734  -85731   85743       6   85737   85734   85731   85743      51
   85737   85734  -85731   85743       6   85734   85731   85743   85746      51
   85734   85731  -85743   85746       6   85734   85731   85743   85749      51
   85734   85731  -85743   85749       6   85728   85725   85731   85734      51
   85728   85725  -85731   85734       6   85728   85725   85731   85743      51
   85728   85725  -85731   85743       6   85725   85731   85734   85737      51
   85725   85731  -85734   85737       6   85725   85731   85734   85740      51
   85725   85731  -85734   85740       6   85725   85731   85743   85746      51
   85725   85731  -85743   85746       6   85725   85731   85743   85749      51
   85725   85731  -85743   85749       6   85722   85716   85725   85728      29
   85722   85716   85725   85731      29   85719   85716   85725   85728      29
   85719   85716   85725   85731      29   85713   85707   85716   85719      10
   85713   85707   85716   85722      10   85713   85707   85716   85725      10
   85710   85707   85716   85719      10   85710   85707   85716   85722      10
   85710   85707   85716   85725      10   85707   85716   85725   85728      29
   85704   85698   85692   85752      10   85704   85698   85707   85710      14
   85704   85698   85707   85713      14   85704   85698   85707   85716      15
   85701   85698   85692   85752      10   85701   85698   85707   85710      14
   85701   85698   85707   85713      14   85701   85698   85707   85716      15
   85698   85707   85716   85719      10   85698   85707   85716   85722      10
   85695   85692   85698   85701      10   85695   85692   85698   85704      10
   85695   85692   85698   85707      10   85695   85692   85752   85755      19
   85695   85692  -85752   85755       3   85695   85692  -85752   85755      20
   85695   85692   85752   85758       3   85692   85698   85707   85710      15
   85692   85698   85707   85713      15   85692   85752   85758   85761       2
   85689   85686   85692   85695       3   85689   85686   85692   85698       3
   85689   85686   85692   85752       3   85686   85692   85698   85701      10
   85686   85692   85698   85704      10   85821   85818   85824   85827       1
   85821   85818  -85824   85827       2   85818   85824   85830   85833       3
   85803   85797   85806   85809      10   85803   85797   85806   85812      10
   85803   85797   85806   85815      10   85800   85797   85806   85809      10
   85800   85797   85806   85812      10   85800   85797   85806   85815      10
   85794   85788   85797   85800      10   85794   85788   85797   85803      10
   85794   85788   85797   85806      10   85791   85788   85797   85800      10
   85791   85788   85797   85803      10   85791   85788   85797   85806      10
   85788   85797   85806   85809      10   85788   85797   85806   85812      10
   85788   85797   85806   85815      10   85785   85779   85788   85791      14
   85785   85779   85788   85794      14   85785   85779   85788   85797      15
   85782   85779   85788   85791      14   85782   85779   85788   85794      14
   85782   85779   85788   85797      15   85779   85788   85797   85800      10
   85779   85788   85797   85803      10   85776   85770   85764   85818      10
   85776   85770   85779   85782      14   85776   85770   85779   85785      14
   85776   85770   85779   85788      15   85773   85770   85764   85818      10
   85773   85770   85779   85782      14   85773   85770   85779   85785      14
   85773   85770   85779   85788      15   85770   85779   85788   85791      15
   85770   85779   85788   85794      15   85767   85764   85770   85773      10
   85767   85764   85770   85776      10   85767   85764   85770   85779      10
   85767   85764   85818   85821      19   85767   85764  -85818   85821       3
   85767   85764  -85818   85821      20   85767   85764   85818   85824       3
   85764   85770   85779   85782      15   85764   85770   85779   85785      15
   85764   85818   85824   85827       2   85761   85758   85764   85767       3
   85761   85758   85764   85770       3   85761   85758   85764   85818       3
   85758   85764   85770   85773      10   85758   85764   85770   85776      10
   85863   85860   85866   85869       1   85863   85860  -85866   85869       2
   85860   85866   85872   85875       3   85848   85845   85851   85854       1
   85848   85845  -85851   85854       2   85848   85845   85851   85857       1
   85848   85845  -85851   85857       2   85842   85836   85830   85860      10
   85842   85836   85845   85848      19   85842   85836  -85845   85848       3
   85842   85836  -85845   85848      20   85842   85836   85845   85851       3
   85839   85836   85830   85860      10   85839   85836   85845   85848      19
   85839   85836  -85845   85848       3   85839   85836  -85845   85848      20
   85839   85836   85845   85851       3   85836   85845   85851   85854       2
   85836   85845   85851   85857       2   85833   85830   85836   85839      10
   85833   85830   85836   85842      10   85833   85830   85836   85845      10
   85833   85830   85860   85863      19   85833   85830  -85860   85863       3
   85833   85830  -85860   85863      20   85833   85830   85860   85866       3
   85830   85860   85866   85869       2   85827   85824   85830   85833       3
   85827   85824   85830   85836       3   85827   85824   85830   85860       3
   85824   85830   85836   85839      10   85824   85830   85836   85842      10
   85914   85911   85917   85920       1   85914   85911  -85917   85920       2
   85911   85917   85923   85926       3   85899   85896   85902   85905       1
   85899   85896  -85902   85905       2   85899   85896   85902   85908       1
   85899   85896  -85902   85908       2   85893   85887   85896   85899      19
   85893   85887  -85896   85899       3   85893   85887  -85896   85899      20
   85893   85887   85896   85902       3   85890   85887   85896   85899      19
   85890   85887  -85896   85899       3   85890   85887  -85896   85899      20
   85890   85887   85896   85902       3   85887   85896   85902   85905       2
   85887   85896   85902   85908       2   85884   85878   85872   85911      10
   85884   85878   85887   85890      14   85884   85878   85887   85893      14
   85884   85878   85887   85896      10   85881   85878   85872   85911      10
   85881   85878   85887   85890      14   85881   85878   85887   85893      14
   85881   85878   85887   85896      10   85875   85872   85878   85881      10
   85875   85872   85878   85884      10   85875   85872   85878   85887      10
   85875   85872   85911   85914      19   85875   85872  -85911   85914       3
   85875   85872  -85911   85914      20   85875   85872   85911   85917       3
   85872   85878   85887   85890      15   85872   85878   85887   85893      15
   85872   85911   85917   85920       2   85869   85866   85872   85875       3
   85869   85866   85872   85878       3   85869   85866   85872   85911       3
   85866   85872   85878   85881      10   85866   85872   85878   85884      10
   85971   85968   85974   85977       1   85971   85968  -85974   85977       2
   85968   85974   85980   85983       3   85953   85944   85938   85956      15
   85950   85944   85938   85956      15   85947   85944   85938   85956      15
   85944   85938   85956   85959      15   85944   85938   85956   85962      15
   85944   85938   85956   85965      15   85941   85938   85944   85947      14
   85941   85938   85944   85950      14   85941   85938   85944   85953      14
   85941   85938   85956   85959      14   85941   85938   85956   85962      14
   85941   85938   85956   85965      14   85935   85929   85923   85968      10
   85935   85929   85938   85941      14   85935   85929   85938   85944      15
   85935   85929   85938   85956      15   85932   85929   85923   85968      10
   85932   85929   85938   85941      14   85932   85929   85938   85944      15
   85932   85929   85938   85956      15   85929   85938   85944   85947      15
   85929   85938   85944   85950      15   85929   85938   85944   85953      15
   85929   85938   85956   85959      15   85929   85938   85956   85962      15
   85929   85938   85956   85965      15   85926   85923   85929   85932      10
   85926   85923   85929   85935      10   85926   85923   85929   85938      10
   85926   85923   85968   85971      19   85926   85923  -85968   85971       3
   85926   85923  -85968   85971      20   85926   85923   85968   85974       3
   85923   85929   85938   85941      15   85923   85968   85974   85977       2
   85920   85917   85923   85926       3   85920   85917   85923   85929       3
   85920   85917   85923   85968       3   85917   85923   85929   85932      10
   85917   85923   85929   85935      10   86037   86034   86040   86043       1
   86037   86034  -86040   86043       2   86034   86040   86046   86049       3
   86019   86013   86022   86025      10   86019   86013   86022   86028      10
   86019   86013   86022   86031      10   86016   86013   86022   86025      10
   86016   86013   86022   86028      10   86016   86013   86022   86031      10
   86010   86004   86013   86016      10   86010   86004   86013   86019      10
   86010   86004   86013   86022      10   86007   86004   86013   86016      10
   86007   86004   86013   86019      10   86007   86004   86013   86022      10
   86004   86013   86022   86025      10   86004   86013   86022   86028      10
   86004   86013   86022   86031      10   86001   85995   86004   86007      14
   86001   85995   86004   86010      14   86001   85995   86004   86013      15
   85998   85995   86004   86007      14   85998   85995   86004   86010      14
   85998   85995   86004   86013      15   85995   86004   86013   86016      10
   85995   86004   86013   86019      10   85992   85986   85980   86034      10
   85992   85986   85995   85998      14   85992   85986   85995   86001      14
   85992   85986   85995   86004      15   85989   85986   85980   86034      10
   85989   85986   85995   85998      14   85989   85986   85995   86001      14
   85989   85986   85995   86004      15   85986   85995   86004   86007      15
   85986   85995   86004   86010      15   85983   85980   85986   85989      10
   85983   85980   85986   85992      10   85983   85980   85986   85995      10
   85983   85980   86034   86037      19   85983   85980  -86034   86037       3
   85983   85980  -86034   86037      20   85983   85980   86034   86040       3
   85980   85986   85995   85998      15   85980   85986   85995   86001      15
   85980   86034   86040   86043       2   85977   85974   85980   85983       3
   85977   85974   85980   85986       3   85977   85974   85980   86034       3
   85974   85980   85986   85989      10   85974   85980   85986   85992      10
   86073   86070   86076   86079       1   86073   86070  -86076   86079       2
   86070   86076   86082   86085       3   86058   86052   86046   86070      10
   86058   86052   86061   86064       3   86058   86052   86061   86067       3
   86055   86052   86046   86070      10   86055   86052   86061   86064       3
   86055   86052   86061   86067       3   86049   86046   86052   86055      10
   86049   86046   86052   86058      10   86049   86046   86052   86061      10
   86049   86046   86070   86073      19   86049   86046  -86070   86073       3
   86049   86046  -86070   86073      20   86049   86046   86070   86076       3
   86046   86070   86076   86079       2   86043   86040   86046   86049       3
   86043   86040   86046   86052       3   86043   86040   86046   86070       3
   86040   86046   86052   86055      10   86040   86046   86052   86058      10
   86124   86121   86127   86130       1   86124   86121  -86127   86130       2
   86121   86127   86133   86136       3   86103   86097   86106   86109      63
   86100   86097   86106   86109      63   86097   86106   86109   86112      63
   86097   86106   86109   86115      63   86097   86106   86109   86118      63
   86094   86088   86082   86121      10   86094   86088   86097   86100      10
   86094   86088   86097   86103      10   86094   86088   86097   86106      10
   86091   86088   86082   86121      10   86091   86088   86097   86100      10
   86091   86088   86097   86103      10   86091   86088   86097   86106      10
   86085   86082   86088   86091      10   86085   86082   86088   86094      10
   86085   86082   86088   86097      10   86085   86082   86121   86124      19
   86085   86082  -86121   86124       3   86085   86082  -86121   86124      20
   86085   86082   86121   86127       3   86082   86088   86097   86100      10
   86082   86088   86097   86103      10   86082   86121   86127   86130       2
   86079   86076   86082   86085       3   86079   86076   86082   86088       3
   86079   86076   86082   86121       3   86076   86082   86088   86091      10
   86076   86082   86088   86094      10   86154   86151   86157   86160       1
   86154   86151  -86157   86160       2   86151   86157   86163   86166       3
   86148   86139   86133   86151      10   86145   86139   86133   86151      10
   86142   86139   86133   86151      10   86136   86133   86139   86142      10
   86136   86133   86139   86145      10   86136   86133   86139   86148      10
   86136   86133   86151   86154      19   86136   86133  -86151   86154       3
   86136   86133  -86151   86154      20   86136   86133   86151   86157       3
   86133   86151   86157   86160       2   86130   86127   86133   86136       3
   86130   86127   86133   86139       3   86130   86127   86133   86151       3
   86127   86133   86139   86142      10   86127   86133   86139   86145      10
   86127   86133   86139   86148      10   86211   86208   86214   86217       1
   86211   86208  -86214   86217       2   86208   86214   86220   86223       3
   86193   86187   86196   86199      14   86193   86187   86196   86202      14
   86193   86187   86196   86205      14   86190   86187   86196   86199      14
   86190   86187   86196   86202      14   86190   86187   86196   86205      14
   86184   86175   86169   86187      15   86181   86175   86169   86187      15
   86178   86175   86169   86187      15   86175   86169   86187   86190      15
   86175   86169   86187   86193      15   86172   86169   86163   86208      10
   86172   86169   86175   86178      14   86172   86169   86175   86181      14
   86172   86169   86175   86184      14   86172   86169   86187   86190      14
   86172   86169   86187   86193      14   86172   86169   86187   86196      15
   86169   86187   86196   86199      15   86169   86187   86196   86202      15
   86169   86187   86196   86205      15   86166   86163   86169   86172      10
   86166   86163   86169   86175      10   86166   86163   86169   86187      10
   86166   86163   86208   86211      19   86166   86163  -86208   86211       3
   86166   86163  -86208   86211      20   86166   86163   86208   86214       3
   86163   86169   86175   86178      15   86163   86169   86175   86181      15
   86163   86169   86175   86184      15   86163   86169   86187   86190      15
   86163   86169   86187   86193      15   86163   86208   86214   86217       2
   86160   86157   86163   86166       3   86160   86157   86163   86169       3
   86160   86157   86163   86208       3   86157   86163   86169   86172      10
   86241   86238   86244   86247       1   86241   86238  -86244   86247       2
   86238   86244   86250   86253       3   86235   86226   86220   86238      10
   86232   86226   86220   86238      10   86229   86226   86220   86238      10
   86223   86220   86226   86229      10   86223   86220   86226   86232      10
   86223   86220   86226   86235      10   86223   86220   86238   86241      19
   86223   86220  -86238   86241       3   86223   86220  -86238   86241      20
   86223   86220   86238   86244       3   86220   86238   86244   86247       2
   86217   86214   86220   86223       3   86217   86214   86220   86226       3
   86217   86214   86220   86238       3   86214   86220   86226   86229      10
   86214   86220   86226   86232      10   86214   86220   86226   86235      10
   86283   86280   86286   86289       1   86283   86280  -86286   86289       2
   86280   86286   86292   86295       3   86280   86286   86292   86298       3
   86271   86262   86256   86274      90   86271   86262  -86256   86274      29
   86268   86262   86256   86274      90   86268   86262  -86256   86274      29
   86265   86262   86256   86274      90   86265   86262  -86256   86274      29
   86262   86256   86274   86277      91   86262   86256  -86274   86277      92
   86262   86256  -86274   86277      93   86262   86256  -86274   86277      94
   86259   86256   86250   86280      10   86259   86256   86262   86265      10
   86259   86256   86262   86268      10   86259   86256   86262   86271      10
   86259   86256   86274   86277      95   86253   86250   86256   86259      10
   86253   86250   86256   86262      10   86253   86250   86256   86274      90
   86253   86250  -86256   86274      29   86253   86250   86280   86283      19
   86253   86250  -86280   86283       3   86253   86250  -86280   86283      20
   86253   86250   86280   86286       3   86250   86256   86262   86265      15
   86250   86256   86262   86268      15   86250   86256   86262   86271      15
   86250   86256   86274   86277      96   86250   86256  -86274   86277      97
   86250   86256  -86274   86277      93   86250   86256  -86274   86277      98
   86250   86280   86286   86289       2   86247   86244   86250   86253       3
   86247   86244   86250   86256       3   86247   86244   86250   86280       3
   86244   86250   86256   86259      10   86304   86301   86307   86310       1
   86304   86301  -86307   86310       2   86301   86307   86313   86316       3
   86301   86307   86313   86319       3   86298   86292   86301   86304      19
   86298   86292  -86301   86304       3   86298   86292  -86301   86304      20
   86298   86292   86301   86307       3   86295   86292   86301   86304      19
   86295   86292  -86301   86304       3   86295   86292  -86301   86304      20
   86295   86292   86301   86307       3   86292   86301   86307   86310       2
   86289   86286   86292   86295       3   86289   86286   86292   86298       3
   86289   86286   86292   86301       3   86325   86322   86328   86331       1
   86325   86322  -86328   86331       2   86322   86328   86334   86337       3
   86319   86313   86322   86325      19   86319   86313  -86322   86325       3
   86319   86313  -86322   86325      20   86319   86313   86322   86328       3
   86316   86313   86322   86325      19   86316   86313  -86322   86325       3
   86316   86313  -86322   86325      20   86316   86313   86322   86328       3
   86313   86322   86328   86331       2   86310   86307   86313   86316       3
   86310   86307   86313   86319       3   86310   86307   86313   86322       3
   86355   86352   86358   86361       1   86355   86352  -86358   86361       2
   86352   86358   86364   86367       3   86349   86340   86334   86352      10
   86346   86340   86334   86352      10   86343   86340   86334   86352      10
   86337   86334   86340   86343      10   86337   86334   86340   86346      10
   86337   86334   86340   86349      10   86337   86334   86352   86355      19
   86337   86334  -86352   86355       3   86337   86334  -86352   86355      20
   86337   86334   86352   86358       3   86334   86352   86358   86361       2
   86331   86328   86334   86337       3   86331   86328   86334   86340       3
   86331   86328   86334   86352       3   86328   86334   86340   86343      10
   86328   86334   86340   86346      10   86328   86334   86340   86349      10
   86403   86400   86406   86409       1   86403   86400  -86406   86409       2
   86400   86406   86412   86415       3   86385   86376   86370   86388      15
   86382   86376   86370   86388      15   86379   86376   86370   86388      15
   86376   86370   86388   86391      15   86376   86370   86388   86394      15
   86376   86370   86388   86397      15   86373   86370   86364   86400      10
   86373   86370   86376   86379      14   86373   86370   86376   86382      14
   86373   86370   86376   86385      14   86373   86370   86388   86391      14
   86373   86370   86388   86394      14   86373   86370   86388   86397      14
   86367   86364   86370   86373      10   86367   86364   86370   86376      10
   86367   86364   86370   86388      10   86367   86364   86400   86403      19
   86367   86364  -86400   86403       3   86367   86364  -86400   86403      20
   86367   86364   86400   86406       3   86364   86370   86376   86379      15
   86364   86370   86376   86382      15   86364   86370   86376   86385      15
   86364   86370   86388   86391      15   86364   86370   86388   86394      15
   86364   86370   86388   86397      15   86364   86400   86406   86409       2
   86361   86358   86364   86367       3   86361   86358   86364   86370       3
   86361   86358   86364   86400       3   86358   86364   86370   86373      10
   86463   86460   86466   86469       1   86463   86460  -86466   86469       2
   86460   86466   86472   86475       3   86460   86466   86472   86478       3
   86451   86448   86454   86457      41   86445   86442   86448   86451      41
   86445   86442   86448   86454      41   86442   86448   86454   86457      41
   86439   86436   86442   86445      41   86439   86436   86442   86448      41
   86436   86442   86448   86451      41   86433   86430   86427   86454      41
   86433   86430   86436   86439      41   86433   86430   86436   86442      41
   86430   86427   86454   86457      41   86430   86436   86442   86445      41
   86427   86430   86436   86439      41   86427   86454   86448   86451      41
   86424   86418   86412   86460      10   86424   86418   86427   86430       3
   86424   86418   86427   86454       3   86421   86418   86412   86460      10
   86421   86418   86427   86430       3   86421   86418   86427   86454       3
   86418   86427   86430   86433      41   86418   86427   86454   86457      41
   86415   86412   86418   86421      10   86415   86412   86418   86424      10
   86415   86412   86418   86427      10   86415   86412   86460   86463      19
   86415   86412  -86460   86463       3   86415   86412  -86460   86463      20
   86415   86412   86460   86466       3   86412   86460   86466   86469       2
   86409   86406   86412   86415       3   86409   86406   86412   86418       3
   86409   86406   86412   86460       3   86406   86412   86418   86421      10
   86406   86412   86418   86424      10   86484   86481   86487   86490       1
   86484   86481  -86487   86490       2   86481   86487   86493   86496       3
   86478   86472   86481   86484      19   86478   86472  -86481   86484       3
   86478   86472  -86481   86484      20   86478   86472   86481   86487       3
   86475   86472   86481   86484      19   86475   86472  -86481   86484       3
   86475   86472  -86481   86484      20   86475   86472   86481   86487       3
   86472   86481   86487   86490       2   86469   86466   86472   86475       3
   86469   86466   86472   86478       3   86469   86466   86472   86481       3
   86529   86526   86532   86535       1   86529   86526  -86532   86535       2
   86526   86532   86538   86541       3   86514   86508   86517   86520       3
   86514   86508   86517   86523       3   86511   86508   86517   86520       3
   86511   86508   86517   86523       3   86505   86499   86493   86526      10
   86505   86499   86508   86511      14   86505   86499   86508   86514      14
   86505   86499   86508   86517      10   86502   86499   86493   86526      10
   86502   86499   86508   86511      14   86502   86499   86508   86514      14
   86502   86499   86508   86517      10   86496   86493   86499   86502      10
   86496   86493   86499   86505      10   86496   86493   86499   86508      10
   86496   86493   86526   86529      19   86496   86493  -86526   86529       3
   86496   86493  -86526   86529      20   86496   86493   86526   86532       3
   86493   86499   86508   86511      15   86493   86499   86508   86514      15
   86493   86526   86532   86535       2   86490   86487   86493   86496       3
   86490   86487   86493   86499       3   86490   86487   86493   86526       3
   86487   86493   86499   86502      10   86487   86493   86499   86505      10
   86574   86571   86577   86580       1   86574   86571  -86577   86580       2
   86571   86577   86583   86586       3   86571   86577   86583   86589       3
   86559   86553   86562   86565       3   86559   86553   86562   86568       3
   86556   86553   86562   86565       3   86556   86553   86562   86568       3
   86550   86544   86538   86571      10   86550   86544   86553   86556      14
   86550   86544   86553   86559      14   86550   86544   86553   86562      10
   86547   86544   86538   86571      10   86547   86544   86553   86556      14
   86547   86544   86553   86559      14   86547   86544   86553   86562      10
   86541   86538   86544   86547      10   86541   86538   86544   86550      10
   86541   86538   86544   86553      10   86541   86538   86571   86574      19
   86541   86538  -86571   86574       3   86541   86538  -86571   86574      20
   86541   86538   86571   86577       3   86538   86544   86553   86556      15
   86538   86544   86553   86559      15   86538   86571   86577   86580       2
   86535   86532   86538   86541       3   86535   86532   86538   86544       3
   86535   86532   86538   86571       3   86532   86538   86544   86547      10
   86532   86538   86544   86550      10   86595   86592   86598   86601       1
   86595   86592  -86598   86601       2   86592   86598   86604   86607       3
   86589   86583   86592   86595      19   86589   86583  -86592   86595       3
   86589   86583  -86592   86595      20   86589   86583   86592   86598       3
   86586   86583   86592   86595      19   86586   86583  -86592   86595       3
   86586   86583  -86592   86595      20   86586   86583   86592   86598       3
   86583   86592   86598   86601       2   86580   86577   86583   86586       3
   86580   86577   86583   86589       3   86580   86577   86583   86592       3
   86652   86649   86655   86658       1   86652   86649  -86655   86658       2
   86649   86655   86661   86664       3   86634   86625   86619   86637      15
   86631   86625   86619   86637      15   86628   86625   86619   86637      15
   86625   86619   86637   86640      15   86625   86619   86637   86643      15
   86625   86619   86637   86646      15   86622   86619   86625   86628      14
   86622   86619   86625   86631      14   86622   86619   86625   86634      14
   86622   86619   86637   86640      14   86622   86619   86637   86643      14
   86622   86619   86637   86646      14   86616   86610   86604   86649      10
   86616   86610   86619   86622      14   86616   86610   86619   86625      15
   86616   86610   86619   86637      15   86613   86610   86604   86649      10
   86613   86610   86619   86622      14   86613   86610   86619   86625      15
   86613   86610   86619   86637      15   86610   86619   86625   86628      15
   86610   86619   86625   86631      15   86610   86619   86625   86634      15
   86610   86619   86637   86640      15   86610   86619   86637   86643      15
   86610   86619   86637   86646      15   86607   86604   86610   86613      10
   86607   86604   86610   86616      10   86607   86604   86610   86619      10
   86607   86604   86649   86652      19   86607   86604  -86649   86652       3
   86607   86604  -86649   86652      20   86607   86604   86649   86655       3
   86604   86610   86619   86622      15   86604   86649   86655   86658       2
   86601   86598   86604   86607       3   86601   86598   86604   86610       3
   86601   86598   86604   86649       3   86598   86604   86610   86613      10
   86598   86604   86610   86616      10   86694   86691   86697   86700       1
   86694   86691  -86697   86700       2   86691   86697   86703   86706       3
   86682   86673   86667   86685      90   86682   86673  -86667   86685      29
   86679   86673   86667   86685      90   86679   86673  -86667   86685      29
   86676   86673   86667   86685      90   86676   86673  -86667   86685      29
   86673   86667   86685   86688      91   86673   86667  -86685   86688      92
   86673   86667  -86685   86688      93   86673   86667  -86685   86688      94
   86670   86667   86661   86691      10   86670   86667   86673   86676      10
   86670   86667   86673   86679      10   86670   86667   86673   86682      10
   86670   86667   86685   86688      95   86664   86661   86667   86670      10
   86664   86661   86667   86673      10   86664   86661   86667   86685      90
   86664   86661  -86667   86685      29   86664   86661   86691   86694      19
   86664   86661  -86691   86694       3   86664   86661  -86691   86694      20
   86664   86661   86691   86697       3   86661   86667   86673   86676      15
   86661   86667   86673   86679      15   86661   86667   86673   86682      15
   86661   86667   86685   86688      96   86661   86667  -86685   86688      97
   86661   86667  -86685   86688      93   86661   86667  -86685   86688      98
   86661   86691   86697   86700       2   86658   86655   86661   86664       3
   86658   86655   86661   86667       3   86658   86655   86661   86691       3
   86655   86661   86667   86670      10   86751   86748   86754   86757       1
   86751   86748  -86754   86757       2   86748   86754   86760   86763       3
   86733   86724   86718   86736      15   86730   86724   86718   86736      15
   86727   86724   86718   86736      15   86724   86718   86736   86739      15
   86724   86718   86736   86742      15   86724   86718   86736   86745      15
   86721   86718   86724   86727      14   86721   86718   86724   86730      14
   86721   86718   86724   86733      14   86721   86718   86736   86739      14
   86721   86718   86736   86742      14   86721   86718   86736   86745      14
   86715   86709   86703   86748      10   86715   86709   86718   86721      14
   86715   86709   86718   86724      15   86715   86709   86718   86736      15
   86712   86709   86703   86748      10   86712   86709   86718   86721      14
   86712   86709   86718   86724      15   86712   86709   86718   86736      15
   86709   86718   86724   86727      15   86709   86718   86724   86730      15
   86709   86718   86724   86733      15   86709   86718   86736   86739      15
   86709   86718   86736   86742      15   86709   86718   86736   86745      15
   86706   86703   86709   86712      10   86706   86703   86709   86715      10
   86706   86703   86709   86718      10   86706   86703   86748   86751      19
   86706   86703  -86748   86751       3   86706   86703  -86748   86751      20
   86706   86703   86748   86754       3   86703   86709   86718   86721      15
   86703   86748   86754   86757       2   86700   86697   86703   86706       3
   86700   86697   86703   86709       3   86700   86697   86703   86748       3
   86697   86703   86709   86712      10   86697   86703   86709   86715      10
   86793   86790   86796   86799       1   86793   86790  -86796   86799       2
   86790   86796   86802   86805       3   86778   86775   86781   86784       1
   86778   86775  -86781   86784       2   86778   86775   86781   86787       1
   86778   86775  -86781   86787       2   86772   86766   86760   86790      10
   86772   86766   86775   86778      19   86772   86766  -86775   86778       3
   86772   86766  -86775   86778      20   86772   86766   86775   86781       3
   86769   86766   86760   86790      10   86769   86766   86775   86778      19
   86769   86766  -86775   86778       3   86769   86766  -86775   86778      20
   86769   86766   86775   86781       3   86766   86775   86781   86784       2
   86766   86775   86781   86787       2   86763   86760   86766   86769      10
   86763   86760   86766   86772      10   86763   86760   86766   86775      10
   86763   86760   86790   86793      19   86763   86760  -86790   86793       3
   86763   86760  -86790   86793      20   86763   86760   86790   86796       3
   86760   86790   86796   86799       2   86757   86754   86760   86763       3
   86757   86754   86760   86766       3   86757   86754   86760   86790       3
   86754   86760   86766   86769      10   86754   86760   86766   86772      10
   86850   86847   86853   86856       1   86850   86847  -86853   86856       2
   86847   86853   86859   86862       3   86832   86823   86817   86835      15
   86829   86823   86817   86835      15   86826   86823   86817   86835      15
   86823   86817   86835   86838      15   86823   86817   86835   86841      15
   86823   86817   86835   86844      15   86820   86817   86823   86826      14
   86820   86817   86823   86829      14   86820   86817   86823   86832      14
   86820   86817   86835   86838      14   86820   86817   86835   86841      14
   86820   86817   86835   86844      14   86814   86808   86802   86847      10
   86814   86808   86817   86820      14   86814   86808   86817   86823      15
   86814   86808   86817   86835      15   86811   86808   86802   86847      10
   86811   86808   86817   86820      14   86811   86808   86817   86823      15
   86811   86808   86817   86835      15   86808   86817   86823   86826      15
   86808   86817   86823   86829      15   86808   86817   86823   86832      15
   86808   86817   86835   86838      15   86808   86817   86835   86841      15
   86808   86817   86835   86844      15   86805   86802   86808   86811      10
   86805   86802   86808   86814      10   86805   86802   86808   86817      10
   86805   86802   86847   86850      19   86805   86802  -86847   86850       3
   86805   86802  -86847   86850      20   86805   86802   86847   86853       3
   86802   86808   86817   86820      15   86802   86847   86853   86856       2
   86799   86796   86802   86805       3   86799   86796   86802   86808       3
   86799   86796   86802   86847       3   86796   86802   86808   86811      10
   86796   86802   86808   86814      10   86895   86892   86898   86901       1
   86895   86892  -86898   86901       2   86892   86898   86904   86907       3
   86880   86874   86883   86886       3   86880   86874   86883   86889       3
   86877   86874   86883   86886       3   86877   86874   86883   86889       3
   86871   86865   86859   86892      10   86871   86865   86874   86877      14
   86871   86865   86874   86880      14   86871   86865   86874   86883      10
   86868   86865   86859   86892      10   86868   86865   86874   86877      14
   86868   86865   86874   86880      14   86868   86865   86874   86883      10
   86862   86859   86865   86868      10   86862   86859   86865   86871      10
   86862   86859   86865   86874      10   86862   86859   86892   86895      19
   86862   86859  -86892   86895       3   86862   86859  -86892   86895      20
   86862   86859   86892   86898       3   86859   86865   86874   86877      15
   86859   86865   86874   86880      15   86859   86892   86898   86901       2
   86856   86853   86859   86862       3   86856   86853   86859   86865       3
   86856   86853   86859   86892       3   86853   86859   86865   86868      10
   86853   86859   86865   86871      10   86931   86928   86934   86937       1
   86931   86928  -86934   86937       2   86928   86934   86940   86943       3
   86916   86910   86904   86928      10   86916   86910   86919   86922       3
   86916   86910   86919   86925       3   86913   86910   86904   86928      10
   86913   86910   86919   86922       3   86913   86910   86919   86925       3
   86907   86904   86910   86913      10   86907   86904   86910   86916      10
   86907   86904   86910   86919      10   86907   86904   86928   86931      19
   86907   86904  -86928   86931       3   86907   86904  -86928   86931      20
   86907   86904   86928   86934       3   86904   86928   86934   86937       2
   86901   86898   86904   86907       3   86901   86898   86904   86910       3
   86901   86898   86904   86928       3   86898   86904   86910   86913      10
   86898   86904   86910   86916      10   86979   86976   86982   86985       1
   86979   86976  -86982   86985       2   86976   86982   86988   86991       3
   86961   86952   86946   86964      15   86958   86952   86946   86964      15
   86955   86952   86946   86964      15   86952   86946   86964   86967      15
   86952   86946   86964   86970      15   86952   86946   86964   86973      15
   86949   86946   86940   86976      10   86949   86946   86952   86955      14
   86949   86946   86952   86958      14   86949   86946   86952   86961      14
   86949   86946   86964   86967      14   86949   86946   86964   86970      14
   86949   86946   86964   86973      14   86943   86940   86946   86949      10
   86943   86940   86946   86952      10   86943   86940   86946   86964      10
   86943   86940   86976   86979      19   86943   86940  -86976   86979       3
   86943   86940  -86976   86979      20   86943   86940   86976   86982       3
   86940   86946   86952   86955      15   86940   86946   86952   86958      15
   86940   86946   86952   86961      15   86940   86946   86964   86967      15
   86940   86946   86964   86970      15   86940   86946   86964   86973      15
   86940   86976   86982   86985       2   86937   86934   86940   86943       3
   86937   86934   86940   86946       3   86937   86934   86940   86976       3
   86934   86940   86946   86949      10   87027   87033   87036   87039       3
   87027   87033   87036   87042       3   87027   87033   87063   87066       3
   87015   87012   87018   87021       1   87015   87012  -87018   87021       2
   87015   87012   87018   87024       1   87015   87012  -87018   87024       2
   87009   87003   87012   87015      19   87009   87003  -87012   87015       3
   87009   87003  -87012   87015      20   87009   87003   87012   87018       3
   87006   87003   87012   87015      19   87006   87003  -87012   87015       3
   87006   87003  -87012   87015      20   87006   87003   87012   87018       3
   87003   87012   87018   87021       2   87003   87012   87018   87024       2
   87000   86994   86988   87027      10   87000   86994   87003   87006      14
   87000   86994   87003   87009      14   87000   86994   87003   87012      10
   86997   86994   86988   87027      10   86997   86994   87003   87006      14
   86997   86994   87003   87009      14   86997   86994   87003   87012      10
   86991   86988   86994   86997      10   86991   86988   86994   87000      10
   86991   86988   86994   87003      10   86991   86988   87027   87030      19
   86991   86988  -87027   87030       3   86991   86988  -87027   87030      20
   86991   86988   87027   87033       3   86988   86994   87003   87006      15
   86988   86994   87003   87009      15   86985   86982   86988   86991       3
   86985   86982   86988   86994       3   86985   86982   86988   87027       3
   86982   86988   86994   86997      10   86982   86988   86994   87000      10
   87072   87069   87075   87078       1   87072   87069  -87075   87078       2
   87069   87075   87081   87084       3   87066   87063   87069   87072      19
   87066   87063  -87069   87072       3   87066   87063  -87069   87072      20
   87066   87063   87069   87075       3   87063   87069   87075   87078       2
   87060   87054   87063   87066      10   87060   87054   87063   87069      10
   87057   87054   87063   87066      10   87057   87054   87063   87069      10
   87051   87045   87054   87057      14   87051   87045   87054   87060      14
   87051   87045   87054   87063      15   87048   87045   87054   87057      14
   87048   87045   87054   87060      14   87048   87045   87054   87063      15
   87045   87054   87063   87066      10   87042   87036   87033   87063       3
   87042   87036   87045   87048      10   87042   87036   87045   87051      10
   87042   87036   87045   87054      10   87039   87036   87033   87063       3
   87039   87036   87045   87048      10   87039   87036   87045   87051      10
   87039   87036   87045   87054      10   87036   87033   87063   87066       3
   87036   87045   87054   87057      15   87036   87045   87054   87060      15
   87033   87036   87045   87048      10   87033   87036   87045   87051      10
   87033   87063   87054   87057      10   87033   87063   87054   87060      10
   87123   87120   87126   87129       1   87123   87120  -87126   87129       2
   87120   87126   87132   87135       3   87111   87108   87114   87117     138
   87105   87102   87108   87111     186   87105   87102   87108   87114     186
   87102   87108   87114   87117     138   87099   87096   87114   87117     187
   87099   87102   87108   87111     186   87096   87099   87102   87105     192
   87096   87114   87108   87111     138   87093   87087   87081   87120      10
   87093   87087   87096   87099       3   87093   87087   87096   87114       3
   87090   87087   87081   87120      10   87090   87087   87096   87099       3
   87090   87087   87096   87114       3   87087   87096   87114   87117     187
   87084   87081   87087   87090      10   87084   87081   87087   87093      10
   87084   87081   87087   87096      10   87084   87081   87120   87123      19
   87084   87081  -87120   87123       3   87084   87081  -87120   87123      20
   87084   87081   87120   87126       3   87081   87120   87126   87129       2
   87078   87075   87081   87084       3   87078   87075   87081   87087       3
   87078   87075   87081   87120       3   87075   87081   87087   87090      10
   87075   87081   87087   87093      10   87159   87156   87162   87165       1
   87159   87156  -87162   87165       2   87156   87162   87168   87171       3
   87144   87138   87132   87156      10   87144   87138   87147   87150       3
   87144   87138   87147   87153       3   87141   87138   87132   87156      10
   87141   87138   87147   87150       3   87141   87138   87147   87153       3
   87135   87132   87138   87141      10   87135   87132   87138   87144      10
   87135   87132   87138   87147      10   87135   87132   87156   87159      19
   87135   87132  -87156   87159       3   87135   87132  -87156   87159      20
   87135   87132   87156   87162       3   87132   87156   87162   87165       2
   87129   87126   87132   87135       3   87129   87126   87132   87138       3
   87129   87126   87132   87156       3   87126   87132   87138   87141      10
   87126   87132   87138   87144      10   87216   87213   87219   87222       1
   87216   87213  -87219   87222       2   87213   87219   87225   87228       3
   87213   87219   87225   87231       3   87198   87189   87183   87201      15
   87195   87189   87183   87201      15   87192   87189   87183   87201      15
   87189   87183   87201   87204      15   87189   87183   87201   87207      15
   87189   87183   87201   87210      15   87186   87183   87189   87192      14
   87186   87183   87189   87195      14   87186   87183   87189   87198      14
   87186   87183   87201   87204      14   87186   87183   87201   87207      14
   87186   87183   87201   87210      14   87180   87174   87168   87213      10
   87180   87174   87183   87186      14   87180   87174   87183   87189      15
   87180   87174   87183   87201      15   87177   87174   87168   87213      10
   87177   87174   87183   87186      14   87177   87174   87183   87189      15
   87177   87174   87183   87201      15   87174   87183   87189   87192      15
   87174   87183   87189   87195      15   87174   87183   87189   87198      15
   87174   87183   87201   87204      15   87174   87183   87201   87207      15
   87174   87183   87201   87210      15   87171   87168   87174   87177      10
   87171   87168   87174   87180      10   87171   87168   87174   87183      10
   87171   87168   87213   87216      19   87171   87168  -87213   87216       3
   87171   87168  -87213   87216      20   87171   87168   87213   87219       3
   87168   87174   87183   87186      15   87168   87213   87219   87222       2
   87165   87162   87168   87171       3   87165   87162   87168   87174       3
   87165   87162   87168   87213       3   87162   87168   87174   87177      10
   87162   87168   87174   87180      10   87237   87234   87240   87243       1
   87237   87234  -87240   87243       2   87234   87240   87246   87249       3
   87231   87225   87234   87237      19   87231   87225  -87234   87237       3
   87231   87225  -87234   87237      20   87231   87225   87234   87240       3
   87228   87225   87234   87237      19   87228   87225  -87234   87237       3
   87228   87225  -87234   87237      20   87228   87225   87234   87240       3
   87225   87234   87240   87243       2   87222   87219   87225   87228       3
   87222   87219   87225   87231       3   87222   87219   87225   87234       3
   87303   87300   87306   87309       1   87303   87300  -87306   87309       2
   87300   87306   87312   87315       3   87285   87279   87288   87291      10
   87285   87279   87288   87294      10   87285   87279   87288   87297      10
   87282   87279   87288   87291      10   87282   87279   87288   87294      10
   87282   87279   87288   87297      10   87276   87270   87279   87282      10
   87276   87270   87279   87285      10   87276   87270   87279   87288      10
   87273   87270   87279   87282      10   87273   87270   87279   87285      10
   87273   87270   87279   87288      10   87270   87279   87288   87291      10
   87270   87279   87288   87294      10   87270   87279   87288   87297      10
   87267   87261   87270   87273      14   87267   87261   87270   87276      14
   87267   87261   87270   87279      15   87264   87261   87270   87273      14
   87264   87261   87270   87276      14   87264   87261   87270   87279      15
   87261   87270   87279   87282      10   87261   87270   87279   87285      10
   87258   87252   87246   87300      10   87258   87252   87261   87264      14
   87258   87252   87261   87267      14   87258   87252   87261   87270      15
   87255   87252   87246   87300      10   87255   87252   87261   87264      14
   87255   87252   87261   87267      14   87255   87252   87261   87270      15
   87252   87261   87270   87273      15   87252   87261   87270   87276      15
   87249   87246   87252   87255      10   87249   87246   87252   87258      10
   87249   87246   87252   87261      10   87249   87246   87300   87303      19
   87249   87246  -87300   87303       3   87249   87246  -87300   87303      20
   87249   87246   87300   87306       3   87246   87252   87261   87264      15
   87246   87252   87261   87267      15   87246   87300   87306   87309       2
   87243   87240   87246   87249       3   87243   87240   87246   87252       3
   87243   87240   87246   87300       3   87240   87246   87252   87255      10
   87240   87246   87252   87258      10   87351   87348   87354   87357       1
   87351   87348  -87354   87357       2   87348   87354   87360   87363       3
   87348   87354   87360   87366       3   87333   87324   87318   87336      15
   87330   87324   87318   87336      15   87327   87324   87318   87336      15
   87324   87318   87336   87339      15   87324   87318   87336   87342      15
   87324   87318   87336   87345      15   87321   87318   87312   87348      10
   87321   87318   87324   87327      14   87321   87318   87324   87330      14
   87321   87318   87324   87333      14   87321   87318   87336   87339      14
   87321   87318   87336   87342      14   87321   87318   87336   87345      14
   87315   87312   87318   87321      10   87315   87312   87318   87324      10
   87315   87312   87318   87336      10   87315   87312   87348   87351      19
   87315   87312  -87348   87351       3   87315   87312  -87348   87351      20
   87315   87312   87348   87354       3   87312   87318   87324   87327      15
   87312   87318   87324   87330      15   87312   87318   87324   87333      15
   87312   87318   87336   87339      15   87312   87318   87336   87342      15
   87312   87318   87336   87345      15   87312   87348   87354   87357       2
   87309   87306   87312   87315       3   87309   87306   87312   87318       3
   87309   87306   87312   87348       3   87306   87312   87318   87321      10
   87372   87369   87375   87378       1   87372   87369  -87375   87378       2
   87369   87375   87381   87384       3   87366   87360   87369   87372      19
   87366   87360  -87369   87372       3   87366   87360  -87369   87372      20
   87366   87360   87369   87375       3   87363   87360   87369   87372      19
   87363   87360  -87369   87372       3   87363   87360  -87369   87372      20
   87363   87360   87369   87375       3   87360   87369   87375   87378       2
   87357   87354   87360   87363       3   87357   87354   87360   87366       3
   87357   87354   87360   87369       3   87417   87414   87420   87423       1
   87417   87414  -87420   87423       2   87414   87420   87426   87429       3
   87402   87396   87405   87408       3   87402   87396   87405   87411       3
   87399   87396   87405   87408       3   87399   87396   87405   87411       3
   87393   87387   87381   87414      10   87393   87387   87396   87399      14
   87393   87387   87396   87402      14   87393   87387   87396   87405      10
   87390   87387   87381   87414      10   87390   87387   87396   87399      14
   87390   87387   87396   87402      14   87390   87387   87396   87405      10
   87384   87381   87387   87390      10   87384   87381   87387   87393      10
   87384   87381   87387   87396      10   87384   87381   87414   87417      19
   87384   87381  -87414   87417       3   87384   87381  -87414   87417      20
   87384   87381   87414   87420       3   87381   87387   87396   87399      15
   87381   87387   87396   87402      15   87381   87414   87420   87423       2
   87378   87375   87381   87384       3   87378   87375   87381   87387       3
   87378   87375   87381   87414       3   87375   87381   87387   87390      10
   87375   87381   87387   87393      10   87465   87462   87468   87471       1
   87465   87462  -87468   87471       2   87462   87468   87474   87477       3
   87447   87438   87432   87450      15   87444   87438   87432   87450      15
   87441   87438   87432   87450      15   87438   87432   87450   87453      15
   87438   87432   87450   87456      15   87438   87432   87450   87459      15
   87435   87432   87426   87462      10   87435   87432   87438   87441      14
   87435   87432   87438   87444      14   87435   87432   87438   87447      14
   87435   87432   87450   87453      14   87435   87432   87450   87456      14
   87435   87432   87450   87459      14   87429   87426   87432   87435      10
   87429   87426   87432   87438      10   87429   87426   87432   87450      10
   87429   87426   87462   87465      19   87429   87426  -87462   87465       3
   87429   87426  -87462   87465      20   87429   87426   87462   87468       3
   87426   87432   87438   87441      15   87426   87432   87438   87444      15
   87426   87432   87438   87447      15   87426   87432   87450   87453      15
   87426   87432   87450   87456      15   87426   87432   87450   87459      15
   87426   87462   87468   87471       2   87423   87420   87426   87429       3
   87423   87420   87426   87432       3   87423   87420   87426   87462       3
   87420   87426   87432   87435      10   87522   87519   87525   87528       1
   87522   87519  -87525   87528       2   87519   87525   87531   87534       3
   87504   87498   87507   87510      14   87504   87498   87507   87513      14
   87504   87498   87507   87516      14   87501   87498   87507   87510      14
   87501   87498   87507   87513      14   87501   87498   87507   87516      14
   87495   87486   87480   87498      15   87492   87486   87480   87498      15
   87489   87486   87480   87498      15   87486   87480   87498   87501      15
   87486   87480   87498   87504      15   87483   87480   87474   87519      10
   87483   87480   87486   87489      14   87483   87480   87486   87492      14
   87483   87480   87486   87495      14   87483   87480   87498   87501      14
   87483   87480   87498   87504      14   87483   87480   87498   87507      15
   87480   87498   87507   87510      15   87480   87498   87507   87513      15
   87480   87498   87507   87516      15   87477   87474   87480   87483      10
   87477   87474   87480   87486      10   87477   87474   87480   87498      10
   87477   87474   87519   87522      19   87477   87474  -87519   87522       3
   87477   87474  -87519   87522      20   87477   87474   87519   87525       3
   87474   87480   87486   87489      15   87474   87480   87486   87492      15
   87474   87480   87486   87495      15   87474   87480   87498   87501      15
   87474   87480   87498   87504      15   87474   87519   87525   87528       2
   87471   87468   87474   87477       3   87471   87468   87474   87480       3
   87471   87468   87474   87519       3   87468   87474   87480   87483      10
   87570   87567   87573   87576       1   87570   87567  -87573   87576       2
   87567   87573   87579   87582       3   87552   87543   87537   87555      15
   87549   87543   87537   87555      15   87546   87543   87537   87555      15
   87543   87537   87555   87558      15   87543   87537   87555   87561      15
   87543   87537   87555   87564      15   87540   87537   87531   87567      10
   87540   87537   87543   87546      14   87540   87537   87543   87549      14
   87540   87537   87543   87552      14   87540   87537   87555   87558      14
   87540   87537   87555   87561      14   87540   87537   87555   87564      14
   87534   87531   87537   87540      10   87534   87531   87537   87543      10
   87534   87531   87537   87555      10   87534   87531   87567   87570      19
   87534   87531  -87567   87570       3   87534   87531  -87567   87570      20
   87534   87531   87567   87573       3   87531   87537   87543   87546      15
   87531   87537   87543   87549      15   87531   87537   87543   87552      15
   87531   87537   87555   87558      15   87531   87537   87555   87561      15
   87531   87537   87555   87564      15   87531   87567   87573   87576       2
   87528   87525   87531   87534       3   87528   87525   87531   87537       3
   87528   87525   87531   87567       3   87525   87531   87537   87540      10
   87612   87609   87615   87618       1   87612   87609  -87615   87618       2
   87609   87615   87621   87624       3   87600   87591   87585   87603      90
   87600   87591  -87585   87603      29   87597   87591   87585   87603      90
   87597   87591  -87585   87603      29   87594   87591   87585   87603      90
   87594   87591  -87585   87603      29   87591   87585   87603   87606      91
   87591   87585  -87603   87606      92   87591   87585  -87603   87606      93
   87591   87585  -87603   87606      94   87588   87585   87579   87609      10
   87588   87585   87591   87594      10   87588   87585   87591   87597      10
   87588   87585   87591   87600      10   87588   87585   87603   87606      95
   87582   87579   87585   87588      10   87582   87579   87585   87591      10
   87582   87579   87585   87603      90   87582   87579  -87585   87603      29
   87582   87579   87609   87612      19   87582   87579  -87609   87612       3
   87582   87579  -87609   87612      20   87582   87579   87609   87615       3
   87579   87585   87591   87594      15   87579   87585   87591   87597      15
   87579   87585   87591   87600      15   87579   87585   87603   87606      96
   87579   87585  -87603   87606      97   87579   87585  -87603   87606      93
   87579   87585  -87603   87606      98   87579   87609   87615   87618       2
   87576   87573   87579   87582       3   87576   87573   87579   87585       3
   87576   87573   87579   87609       3   87573   87579   87585   87588      10
   87678   87675   87681   87684       1   87678   87675  -87681   87684       2
   87675   87681   87687   87690       3   87660   87654   87663   87666      10
   87660   87654   87663   87669      10   87660   87654   87663   87672      10
   87657   87654   87663   87666      10   87657   87654   87663   87669      10
   87657   87654   87663   87672      10   87651   87645   87654   87657      10
   87651   87645   87654   87660      10   87651   87645   87654   87663      10
   87648   87645   87654   87657      10   87648   87645   87654   87660      10
   87648   87645   87654   87663      10   87645   87654   87663   87666      10
   87645   87654   87663   87669      10   87645   87654   87663   87672      10
   87642   87636   87645   87648      14   87642   87636   87645   87651      14
   87642   87636   87645   87654      15   87639   87636   87645   87648      14
   87639   87636   87645   87651      14   87639   87636   87645   87654      15
   87636   87645   87654   87657      10   87636   87645   87654   87660      10
   87633   87627   87621   87675      10   87633   87627   87636   87639      14
   87633   87627   87636   87642      14   87633   87627   87636   87645      15
   87630   87627   87621   87675      10   87630   87627   87636   87639      14
   87630   87627   87636   87642      14   87630   87627   87636   87645      15
   87627   87636   87645   87648      15   87627   87636   87645   87651      15
   87624   87621   87627   87630      10   87624   87621   87627   87633      10
   87624   87621   87627   87636      10   87624   87621   87675   87678      19
   87624   87621  -87675   87678       3   87624   87621  -87675   87678      20
   87624   87621   87675   87681       3   87621   87627   87636   87639      15
   87621   87627   87636   87642      15   87621   87675   87681   87684       2
   87618   87615   87621   87624       3   87618   87615   87621   87627       3
   87618   87615   87621   87675       3   87615   87621   87627   87630      10
   87615   87621   87627   87633      10   87714   87711   87717   87720       1
   87714   87711  -87717   87720       2   87711   87717   87723   87726       3
   87699   87693   87687   87711      10   87699   87693   87702   87705       3
   87699   87693   87702   87708       3   87696   87693   87687   87711      10
   87696   87693   87702   87705       3   87696   87693   87702   87708       3
   87690   87687   87693   87696      10   87690   87687   87693   87699      10
   87690   87687   87693   87702      10   87690   87687   87711   87714      19
   87690   87687  -87711   87714       3   87690   87687  -87711   87714      20
   87690   87687   87711   87717       3   87687   87711   87717   87720       2
   87684   87681   87687   87690       3   87684   87681   87687   87693       3
   87684   87681   87687   87711       3   87681   87687   87693   87696      10
   87681   87687   87693   87699      10   87750   87747   87753   87756       1
   87750   87747  -87753   87756       2   87747   87753   87759   87762       3
   87735   87729   87723   87747      10   87735   87729   87738   87741       3
   87735   87729   87738   87744       3   87732   87729   87723   87747      10
   87732   87729   87738   87741       3   87732   87729   87738   87744       3
   87726   87723   87729   87732      10   87726   87723   87729   87735      10
   87726   87723   87729   87738      10   87726   87723   87747   87750      19
   87726   87723  -87747   87750       3   87726   87723  -87747   87750      20
   87726   87723   87747   87753       3   87723   87747   87753   87756       2
   87720   87717   87723   87726       3   87720   87717   87723   87729       3
   87720   87717   87723   87747       3   87717   87723   87729   87732      10
   87717   87723   87729   87735      10   87780   87777   87783   87786       1
   87780   87777  -87783   87786       2   87777   87783   87789   87792       3
   87774   87765   87759   87777      10   87771   87765   87759   87777      10
   87768   87765   87759   87777      10   87762   87759   87765   87768      10
   87762   87759   87765   87771      10   87762   87759   87765   87774      10
   87762   87759   87777   87780      19   87762   87759  -87777   87780       3
   87762   87759  -87777   87780      20   87762   87759   87777   87783       3
   87759   87777   87783   87786       2   87756   87753   87759   87762       3
   87756   87753   87759   87765       3   87756   87753   87759   87777       3
   87753   87759   87765   87768      10   87753   87759   87765   87771      10
   87753   87759   87765   87774      10   87831   87828   87834   87837       1
   87831   87828  -87834   87837       2   87828   87834   87840   87843       3
   87810   87804   87813   87816      63   87807   87804   87813   87816      63
   87804   87813   87816   87819      63   87804   87813   87816   87822      63
   87804   87813   87816   87825      63   87801   87795   87789   87828      10
   87801   87795   87804   87807      10   87801   87795   87804   87810      10
   87801   87795   87804   87813      10   87798   87795   87789   87828      10
   87798   87795   87804   87807      10   87798   87795   87804   87810      10
   87798   87795   87804   87813      10   87792   87789   87795   87798      10
   87792   87789   87795   87801      10   87792   87789   87795   87804      10
   87792   87789   87828   87831      19   87792   87789  -87828   87831       3
   87792   87789  -87828   87831      20   87792   87789   87828   87834       3
   87789   87795   87804   87807      10   87789   87795   87804   87810      10
   87789   87828   87834   87837       2   87786   87783   87789   87792       3
   87786   87783   87789   87795       3   87786   87783   87789   87828       3
   87783   87789   87795   87798      10   87783   87789   87795   87801      10
   87888   87885   87891   87894       1   87888   87885  -87891   87894       2
   87885   87891   87897   87900       3   87870   87861   87855   87873      15
   87867   87861   87855   87873      15   87864   87861   87855   87873      15
   87861   87855   87873   87876      15   87861   87855   87873   87879      15
   87861   87855   87873   87882      15   87858   87855   87861   87864      14
   87858   87855   87861   87867      14   87858   87855   87861   87870      14
   87858   87855   87873   87876      14   87858   87855   87873   87879      14
   87858   87855   87873   87882      14   87852   87846   87840   87885      10
   87852   87846   87855   87858      14   87852   87846   87855   87861      15
   87852   87846   87855   87873      15   87849   87846   87840   87885      10
   87849   87846   87855   87858      14   87849   87846   87855   87861      15
   87849   87846   87855   87873      15   87846   87855   87861   87864      15
   87846   87855   87861   87867      15   87846   87855   87861   87870      15
   87846   87855   87873   87876      15   87846   87855   87873   87879      15
   87846   87855   87873   87882      15   87843   87840   87846   87849      10
   87843   87840   87846   87852      10   87843   87840   87846   87855      10
   87843   87840   87885   87888      19   87843   87840  -87885   87888       3
   87843   87840  -87885   87888      20   87843   87840   87885   87891       3
   87840   87846   87855   87858      15   87840   87885   87891   87894       2
   87837   87834   87840   87843       3   87837   87834   87840   87846       3
   87837   87834   87840   87885       3   87834   87840   87846   87849      10
   87834   87840   87846   87852      10   87945   87942   87948   87951       1
   87945   87942  -87948   87951       2   87942   87948   87954   87957       3
   87927   87918   87912   87930      15   87924   87918   87912   87930      15
   87921   87918   87912   87930      15   87918   87912   87930   87933      15
   87918   87912   87930   87936      15   87918   87912   87930   87939      15
   87915   87912   87918   87921      14   87915   87912   87918   87924      14
   87915   87912   87918   87927      14   87915   87912   87930   87933      14
   87915   87912   87930   87936      14   87915   87912   87930   87939      14
   87909   87903   87897   87942      10   87909   87903   87912   87915      14
   87909   87903   87912   87918      15   87909   87903   87912   87930      15
   87906   87903   87897   87942      10   87906   87903   87912   87915      14
   87906   87903   87912   87918      15   87906   87903   87912   87930      15
   87903   87912   87918   87921      15   87903   87912   87918   87924      15
   87903   87912   87918   87927      15   87903   87912   87930   87933      15
   87903   87912   87930   87936      15   87903   87912   87930   87939      15
   87900   87897   87903   87906      10   87900   87897   87903   87909      10
   87900   87897   87903   87912      10   87900   87897   87942   87945      19
   87900   87897  -87942   87945       3   87900   87897  -87942   87945      20
   87900   87897   87942   87948       3   87897   87903   87912   87915      15
   87897   87942   87948   87951       2   87894   87891   87897   87900       3
   87894   87891   87897   87903       3   87894   87891   87897   87942       3
   87891   87897   87903   87906      10   87891   87897   87903   87909      10
   88011   88008   88014   88017       1   88011   88008  -88014   88017       2
   88008   88014   88020   88023       3   88008   88014   88020   88026       3
   87993   87987   87996   87999      10   87993   87987   87996   88002      10
   87993   87987   87996   88005      10   87990   87987   87996   87999      10
   87990   87987   87996   88002      10   87990   87987   87996   88005      10
   87984   87978   87987   87990      10   87984   87978   87987   87993      10
   87984   87978   87987   87996      10   87981   87978   87987   87990      10
   87981   87978   87987   87993      10   87981   87978   87987   87996      10
   87978   87987   87996   87999      10   87978   87987   87996   88002      10
   87978   87987   87996   88005      10   87975   87969   87978   87981      14
   87975   87969   87978   87984      14   87975   87969   87978   87987      15
   87972   87969   87978   87981      14   87972   87969   87978   87984      14
   87972   87969   87978   87987      15   87969   87978   87987   87990      10
   87969   87978   87987   87993      10   87966   87960   87954   88008      10
   87966   87960   87969   87972      14   87966   87960   87969   87975      14
   87966   87960   87969   87978      15   87963   87960   87954   88008      10
   87963   87960   87969   87972      14   87963   87960   87969   87975      14
   87963   87960   87969   87978      15   87960   87969   87978   87981      15
   87960   87969   87978   87984      15   87957   87954   87960   87963      10
   87957   87954   87960   87966      10   87957   87954   87960   87969      10
   87957   87954   88008   88011      19   87957   87954  -88008   88011       3
   87957   87954  -88008   88011      20   87957   87954   88008   88014       3
   87954   87960   87969   87972      15   87954   87960   87969   87975      15
   87954   88008   88014   88017       2   87951   87948   87954   87957       3
   87951   87948   87954   87960       3   87951   87948   87954   88008       3
   87948   87954   87960   87963      10   87948   87954   87960   87966      10
   88032   88029   88035   88038       1   88032   88029  -88035   88038       2
   88029   88035   88041   88044       3   88026   88020   88029   88032      19
   88026   88020  -88029   88032       3   88026   88020  -88029   88032      20
   88026   88020   88029   88035       3   88023   88020   88029   88032      19
   88023   88020  -88029   88032       3   88023   88020  -88029   88032      20
   88023   88020   88029   88035       3   88020   88029   88035   88038       2
   88017   88014   88020   88023       3   88017   88014   88020   88026       3
   88017   88014   88020   88029       3   88098   88095   88101   88104       1
   88098   88095  -88101   88104       2   88095   88101   88107   88110       3
   88095   88101   88107   88113       3   88080   88074   88083   88086      10
   88080   88074   88083   88089      10   88080   88074   88083   88092      10
   88077   88074   88083   88086      10   88077   88074   88083   88089      10
   88077   88074   88083   88092      10   88071   88065   88074   88077      10
   88071   88065   88074   88080      10   88071   88065   88074   88083      10
   88068   88065   88074   88077      10   88068   88065   88074   88080      10
   88068   88065   88074   88083      10   88065   88074   88083   88086      10
   88065   88074   88083   88089      10   88065   88074   88083   88092      10
   88062   88056   88065   88068      14   88062   88056   88065   88071      14
   88062   88056   88065   88074      15   88059   88056   88065   88068      14
   88059   88056   88065   88071      14   88059   88056   88065   88074      15
   88056   88065   88074   88077      10   88056   88065   88074   88080      10
   88053   88047   88041   88095      10   88053   88047   88056   88059      14
   88053   88047   88056   88062      14   88053   88047   88056   88065      15
   88050   88047   88041   88095      10   88050   88047   88056   88059      14
   88050   88047   88056   88062      14   88050   88047   88056   88065      15
   88047   88056   88065   88068      15   88047   88056   88065   88071      15
   88044   88041   88047   88050      10   88044   88041   88047   88053      10
   88044   88041   88047   88056      10   88044   88041   88095   88098      19
   88044   88041  -88095   88098       3   88044   88041  -88095   88098      20
   88044   88041   88095   88101       3   88041   88047   88056   88059      15
   88041   88047   88056   88062      15   88041   88095   88101   88104       2
   88038   88035   88041   88044       3   88038   88035   88041   88047       3
   88038   88035   88041   88095       3   88035   88041   88047   88050      10
   88035   88041   88047   88053      10   88119   88116   88122   88125       1
   88119   88116  -88122   88125       2   88116   88122   88128   88131       3
   88113   88107   88116   88119      19   88113   88107  -88116   88119       3
   88113   88107  -88116   88119      20   88113   88107   88116   88122       3
   88110   88107   88116   88119      19   88110   88107  -88116   88119       3
   88110   88107  -88116   88119      20   88110   88107   88116   88122       3
   88107   88116   88122   88125       2   88104   88101   88107   88110       3
   88104   88101   88107   88113       3   88104   88101   88107   88116       3
   88155   88152   88158   88161       1   88155   88152  -88158   88161       2
   88152   88158   88164   88167       3   88140   88134   88128   88152      10
   88140   88134   88143   88146       3   88140   88134   88143   88149       3
   88137   88134   88128   88152      10   88137   88134   88143   88146       3
   88137   88134   88143   88149       3   88131   88128   88134   88137      10
   88131   88128   88134   88140      10   88131   88128   88134   88143      10
   88131   88128   88152   88155      19   88131   88128  -88152   88155       3
   88131   88128  -88152   88155      20   88131   88128   88152   88158       3
   88128   88152   88158   88161       2   88125   88122   88128   88131       3
   88125   88122   88128   88134       3   88125   88122   88128   88152       3
   88122   88128   88134   88137      10   88122   88128   88134   88140      10
   88221   88218   88224   88227       1   88221   88218  -88224   88227       2
   88218   88224   88230   88233       3   88203   88197   88206   88209      10
   88203   88197   88206   88212      10   88203   88197   88206   88215      10
   88200   88197   88206   88209      10   88200   88197   88206   88212      10
   88200   88197   88206   88215      10   88194   88188   88197   88200      10
   88194   88188   88197   88203      10   88194   88188   88197   88206      10
   88191   88188   88197   88200      10   88191   88188   88197   88203      10
   88191   88188   88197   88206      10   88188   88197   88206   88209      10
   88188   88197   88206   88212      10   88188   88197   88206   88215      10
   88185   88179   88188   88191      14   88185   88179   88188   88194      14
   88185   88179   88188   88197      15   88182   88179   88188   88191      14
   88182   88179   88188   88194      14   88182   88179   88188   88197      15
   88179   88188   88197   88200      10   88179   88188   88197   88203      10
   88176   88170   88164   88218      10   88176   88170   88179   88182      14
   88176   88170   88179   88185      14   88176   88170   88179   88188      15
   88173   88170   88164   88218      10   88173   88170   88179   88182      14
   88173   88170   88179   88185      14   88173   88170   88179   88188      15
   88170   88179   88188   88191      15   88170   88179   88188   88194      15
   88167   88164   88170   88173      10   88167   88164   88170   88176      10
   88167   88164   88170   88179      10   88167   88164   88218   88221      19
   88167   88164  -88218   88221       3   88167   88164  -88218   88221      20
   88167   88164   88218   88224       3   88164   88170   88179   88182      15
   88164   88170   88179   88185      15   88164   88218   88224   88227       2
   88161   88158   88164   88167       3   88161   88158   88164   88170       3
   88161   88158   88164   88218       3   88158   88164   88170   88173      10
   88158   88164   88170   88176      10   88251   88248   88254   88257       1
   88251   88248  -88254   88257       2   88248   88254   88260   88263       3
   88245   88236   88230   88248      10   88242   88236   88230   88248      10
   88239   88236   88230   88248      10   88233   88230   88236   88239      10
   88233   88230   88236   88242      10   88233   88230   88236   88245      10
   88233   88230   88248   88251      19   88233   88230  -88248   88251       3
   88233   88230  -88248   88251      20   88233   88230   88248   88254       3
   88230   88248   88254   88257       2   88227   88224   88230   88233       3
   88227   88224   88230   88236       3   88227   88224   88230   88248       3
   88224   88230   88236   88239      10   88224   88230   88236   88242      10
   88224   88230   88236   88245      10   88302   88299   88305   88308       1
   88302   88299  -88305   88308       2   88299   88305   88311   88314       3
   88287   88284   88290   88293       1   88287   88284  -88290   88293       2
   88287   88284   88290   88296       1   88287   88284  -88290   88296       2
   88281   88275   88284   88287      19   88281   88275  -88284   88287       3
   88281   88275  -88284   88287      20   88281   88275   88284   88290       3
   88278   88275   88284   88287      19   88278   88275  -88284   88287       3
   88278   88275  -88284   88287      20   88278   88275   88284   88290       3
   88275   88284   88290   88293       2   88275   88284   88290   88296       2
   88272   88266   88260   88299      10   88272   88266   88275   88278      14
   88272   88266   88275   88281      14   88272   88266   88275   88284      10
   88269   88266   88260   88299      10   88269   88266   88275   88278      14
   88269   88266   88275   88281      14   88269   88266   88275   88284      10
   88263   88260   88266   88269      10   88263   88260   88266   88272      10
   88263   88260   88266   88275      10   88263   88260   88299   88302      19
   88263   88260  -88299   88302       3   88263   88260  -88299   88302      20
   88263   88260   88299   88305       3   88260   88266   88275   88278      15
   88260   88266   88275   88281      15   88260   88299   88305   88308       2
   88257   88254   88260   88263       3   88257   88254   88260   88266       3
   88257   88254   88260   88299       3   88254   88260   88266   88269      10
   88254   88260   88266   88272      10   88359   88356   88362   88365       1
   88359   88356  -88362   88365       2   88356   88362   88368   88371       3
   88341   88335   88344   88347      14   88341   88335   88344   88350      14
   88341   88335   88344   88353      14   88338   88335   88344   88347      14
   88338   88335   88344   88350      14   88338   88335   88344   88353      14
   88332   88323   88317   88335      15   88329   88323   88317   88335      15
   88326   88323   88317   88335      15   88323   88317   88335   88338      15
   88323   88317   88335   88341      15   88320   88317   88311   88356      10
   88320   88317   88323   88326      14   88320   88317   88323   88329      14
   88320   88317   88323   88332      14   88320   88317   88335   88338      14
   88320   88317   88335   88341      14   88320   88317   88335   88344      15
   88317   88335   88344   88347      15   88317   88335   88344   88350      15
   88317   88335   88344   88353      15   88314   88311   88317   88320      10
   88314   88311   88317   88323      10   88314   88311   88317   88335      10
   88314   88311   88356   88359      19   88314   88311  -88356   88359       3
   88314   88311  -88356   88359      20   88314   88311   88356   88362       3
   88311   88317   88323   88326      15   88311   88317   88323   88329      15
   88311   88317   88323   88332      15   88311   88317   88335   88338      15
   88311   88317   88335   88341      15   88311   88356   88362   88365       2
   88308   88305   88311   88314       3   88308   88305   88311   88317       3
   88308   88305   88311   88356       3   88305   88311   88317   88320      10
   88404   88401   88407   88410       1   88404   88401  -88407   88410       2
   88401   88407   88413   88416       3   88389   88383   88392   88395       3
   88389   88383   88392   88398       3   88386   88383   88392   88395       3
   88386   88383   88392   88398       3   88380   88374   88368   88401      10
   88380   88374   88383   88386      14   88380   88374   88383   88389      14
   88380   88374   88383   88392      10   88377   88374   88368   88401      10
   88377   88374   88383   88386      14   88377   88374   88383   88389      14
   88377   88374   88383   88392      10   88371   88368   88374   88377      10
   88371   88368   88374   88380      10   88371   88368   88374   88383      10
   88371   88368   88401   88404      19   88371   88368  -88401   88404       3
   88371   88368  -88401   88404      20   88371   88368   88401   88407       3
   88368   88374   88383   88386      15   88368   88374   88383   88389      15
   88368   88401   88407   88410       2   88365   88362   88368   88371       3
   88365   88362   88368   88374       3   88365   88362   88368   88401       3
   88362   88368   88374   88377      10   88362   88368   88374   88380      10
   88470   88467   88473   88476       1   88470   88467  -88473   88476       2
   88467   88473   88479   88482       3   88452   88446   88455   88458      10
   88452   88446   88455   88461      10   88452   88446   88455   88464      10
   88449   88446   88455   88458      10   88449   88446   88455   88461      10
   88449   88446   88455   88464      10   88443   88437   88446   88449      10
   88443   88437   88446   88452      10   88443   88437   88446   88455      10
   88440   88437   88446   88449      10   88440   88437   88446   88452      10
   88440   88437   88446   88455      10   88437   88446   88455   88458      10
   88437   88446   88455   88461      10   88437   88446   88455   88464      10
   88434   88428   88437   88440      14   88434   88428   88437   88443      14
   88434   88428   88437   88446      15   88431   88428   88437   88440      14
   88431   88428   88437   88443      14   88431   88428   88437   88446      15
   88428   88437   88446   88449      10   88428   88437   88446   88452      10
   88425   88419   88413   88467      10   88425   88419   88428   88431      14
   88425   88419   88428   88434      14   88425   88419   88428   88437      15
   88422   88419   88413   88467      10   88422   88419   88428   88431      14
   88422   88419   88428   88434      14   88422   88419   88428   88437      15
   88419   88428   88437   88440      15   88419   88428   88437   88443      15
   88416   88413   88419   88422      10   88416   88413   88419   88425      10
   88416   88413   88419   88428      10   88416   88413   88467   88470      19
   88416   88413  -88467   88470       3   88416   88413  -88467   88470      20
   88416   88413   88467   88473       3   88413   88419   88428   88431      15
   88413   88419   88428   88434      15   88413   88467   88473   88476       2
   88410   88407   88413   88416       3   88410   88407   88413   88419       3
   88410   88407   88413   88467       3   88407   88413   88419   88422      10
   88407   88413   88419   88425      10   88542   88539   88545   88548       1
   88542   88539  -88545   88548       2   88539   88545   88551   88554       3
   88527   88521   88518   88530      51   88527   88521  -88518   88530       6
   88524   88521   88518   88530      51   88524   88521  -88518   88530       6
   88521   88518   88530   88533      51   88521   88518  -88530   88533       6
   88521   88518   88530   88536      51   88521   88518  -88530   88536       6
   88515   88512   88518   88521      51   88515   88512  -88518   88521       6
   88515   88512   88518   88530      51   88515   88512  -88518   88530       6
   88512   88518   88521   88524      51   88512   88518  -88521   88524       6
   88512   88518   88521   88527      51   88512   88518  -88521   88527       6
   88512   88518   88530   88533      51   88512   88518  -88530   88533       6
   88512   88518   88530   88536      51   88512   88518  -88530   88536       6
   88509   88503   88512   88515      29   88509   88503   88512   88518      29
   88506   88503   88512   88515      29   88506   88503   88512   88518      29
   88500   88494   88503   88506      10   88500   88494   88503   88509      10
   88500   88494   88503   88512      10   88497   88494   88503   88506      10
   88497   88494   88503   88509      10   88497   88494   88503   88512      10
   88494   88503   88512   88515      29   88491   88485   88479   88539      10
   88491   88485   88494   88497      14   88491   88485   88494   88500      14
   88491   88485   88494   88503      15   88488   88485   88479   88539      10
   88488   88485   88494   88497      14   88488   88485   88494   88500      14
   88488   88485   88494   88503      15   88485   88494   88503   88506      10
   88485   88494   88503   88509      10   88482   88479   88485   88488      10
   88482   88479   88485   88491      10   88482   88479   88485   88494      10
   88482   88479   88539   88542      19   88482   88479  -88539   88542       3
   88482   88479  -88539   88542      20   88482   88479   88539   88545       3
   88479   88485   88494   88497      15   88479   88485   88494   88500      15
   88479   88539   88545   88548       2   88476   88473   88479   88482       3
   88476   88473   88479   88485       3   88476   88473   88479   88539       3
   88473   88479   88485   88488      10   88473   88479   88485   88491      10
   88599   88596   88602   88605       1   88599   88596  -88602   88605       2
   88596   88602   88608   88611       3   88581   88575   88584   88587      14
   88581   88575   88584   88590      14   88581   88575   88584   88593      14
   88578   88575   88584   88587      14   88578   88575   88584   88590      14
   88578   88575   88584   88593      14   88572   88563   88557   88575      15
   88569   88563   88557   88575      15   88566   88563   88557   88575      15
   88563   88557   88575   88578      15   88563   88557   88575   88581      15
   88560   88557   88551   88596      10   88560   88557   88563   88566      14
   88560   88557   88563   88569      14   88560   88557   88563   88572      14
   88560   88557   88575   88578      14   88560   88557   88575   88581      14
   88560   88557   88575   88584      15   88557   88575   88584   88587      15
   88557   88575   88584   88590      15   88557   88575   88584   88593      15
   88554   88551   88557   88560      10   88554   88551   88557   88563      10
   88554   88551   88557   88575      10   88554   88551   88596   88599      19
   88554   88551  -88596   88599       3   88554   88551  -88596   88599      20
   88554   88551   88596   88602       3   88551   88557   88563   88566      15
   88551   88557   88563   88569      15   88551   88557   88563   88572      15
   88551   88557   88575   88578      15   88551   88557   88575   88581      15
   88551   88596   88602   88605       2   88548   88545   88551   88554       3
   88548   88545   88551   88557       3   88548   88545   88551   88596       3
   88545   88551   88557   88560      10   88650   88647   88653   88656       1
   88650   88647  -88653   88656       2   88647   88653   88659   88662       3
   88635   88632   88638   88641       1   88635   88632  -88638   88641       2
   88635   88632   88638   88644       1   88635   88632  -88638   88644       2
   88629   88623   88632   88635      19   88629   88623  -88632   88635       3
   88629   88623  -88632   88635      20   88629   88623   88632   88638       3
   88626   88623   88632   88635      19   88626   88623  -88632   88635       3
   88626   88623  -88632   88635      20   88626   88623   88632   88638       3
   88623   88632   88638   88641       2   88623   88632   88638   88644       2
   88620   88614   88608   88647      10   88620   88614   88623   88626      14
   88620   88614   88623   88629      14   88620   88614   88623   88632      10
   88617   88614   88608   88647      10   88617   88614   88623   88626      14
   88617   88614   88623   88629      14   88617   88614   88623   88632      10
   88611   88608   88614   88617      10   88611   88608   88614   88620      10
   88611   88608   88614   88623      10   88611   88608   88647   88650      19
   88611   88608  -88647   88650       3   88611   88608  -88647   88650      20
   88611   88608   88647   88653       3   88608   88614   88623   88626      15
   88608   88614   88623   88629      15   88608   88647   88653   88656       2
   88605   88602   88608   88611       3   88605   88602   88608   88614       3
   88605   88602   88608   88647       3   88602   88608   88614   88617      10
   88602   88608   88614   88620      10   88695   88692   88698   88701       1
   88695   88692  -88698   88701       2   88692   88698   88704   88707       3
   88680   88674   88683   88686       3   88680   88674   88683   88689       3
   88677   88674   88683   88686       3   88677   88674   88683   88689       3
   88671   88665   88659   88692      10   88671   88665   88674   88677      14
   88671   88665   88674   88680      14   88671   88665   88674   88683      10
   88668   88665   88659   88692      10   88668   88665   88674   88677      14
   88668   88665   88674   88680      14   88668   88665   88674   88683      10
   88662   88659   88665   88668      10   88662   88659   88665   88671      10
   88662   88659   88665   88674      10   88662   88659   88692   88695      19
   88662   88659  -88692   88695       3   88662   88659  -88692   88695      20
   88662   88659   88692   88698       3   88659   88665   88674   88677      15
   88659   88665   88674   88680      15   88659   88692   88698   88701       2
   88656   88653   88659   88662       3   88656   88653   88659   88665       3
   88656   88653   88659   88692       3   88653   88659   88665   88668      10
   88653   88659   88665   88671      10   88752   88749   88755   88758       1
   88752   88749  -88755   88758       2   88749   88755   88761   88764       3
   88734   88728   88737   88740      14   88734   88728   88737   88743      14
   88734   88728   88737   88746      14   88731   88728   88737   88740      14
   88731   88728   88737   88743      14   88731   88728   88737   88746      14
   88725   88716   88710   88728      15   88722   88716   88710   88728      15
   88719   88716   88710   88728      15   88716   88710   88728   88731      15
   88716   88710   88728   88734      15   88713   88710   88704   88749      10
   88713   88710   88716   88719      14   88713   88710   88716   88722      14
   88713   88710   88716   88725      14   88713   88710   88728   88731      14
   88713   88710   88728   88734      14   88713   88710   88728   88737      15
   88710   88728   88737   88740      15   88710   88728   88737   88743      15
   88710   88728   88737   88746      15   88707   88704   88710   88713      10
   88707   88704   88710   88716      10   88707   88704   88710   88728      10
   88707   88704   88749   88752      19   88707   88704  -88749   88752       3
   88707   88704  -88749   88752      20   88707   88704   88749   88755       3
   88704   88710   88716   88719      15   88704   88710   88716   88722      15
   88704   88710   88716   88725      15   88704   88710   88728   88731      15
   88704   88710   88728   88734      15   88704   88749   88755   88758       2
   88701   88698   88704   88707       3   88701   88698   88704   88710       3
   88701   88698   88704   88749       3   88698   88704   88710   88713      10
   88809   88806   88812   88815       1   88809   88806  -88812   88815       2
   88806   88812   88818   88821       3   88791   88785   88794   88797      14
   88791   88785   88794   88800      14   88791   88785   88794   88803      14
   88788   88785   88794   88797      14   88788   88785   88794   88800      14
   88788   88785   88794   88803      14   88782   88773   88767   88785      15
   88779   88773   88767   88785      15   88776   88773   88767   88785      15
   88773   88767   88785   88788      15   88773   88767   88785   88791      15
   88770   88767   88761   88806      10   88770   88767   88773   88776      14
   88770   88767   88773   88779      14   88770   88767   88773   88782      14
   88770   88767   88785   88788      14   88770   88767   88785   88791      14
   88770   88767   88785   88794      15   88767   88785   88794   88797      15
   88767   88785   88794   88800      15   88767   88785   88794   88803      15
   88764   88761   88767   88770      10   88764   88761   88767   88773      10
   88764   88761   88767   88785      10   88764   88761   88806   88809      19
   88764   88761  -88806   88809       3   88764   88761  -88806   88809      20
   88764   88761   88806   88812       3   88761   88767   88773   88776      15
   88761   88767   88773   88779      15   88761   88767   88773   88782      15
   88761   88767   88785   88788      15   88761   88767   88785   88791      15
   88761   88806   88812   88815       2   88758   88755   88761   88764       3
   88758   88755   88761   88767       3   88758   88755   88761   88806       3
   88755   88761   88767   88770      10   88854   88851   88857   88860       1
   88854   88851  -88857   88860       2   88851   88857   88863   88866       3
   88839   88833   88842   88845       3   88839   88833   88842   88848       3
   88836   88833   88842   88845       3   88836   88833   88842   88848       3
   88830   88824   88818   88851      10   88830   88824   88833   88836      14
   88830   88824   88833   88839      14   88830   88824   88833   88842      10
   88827   88824   88818   88851      10   88827   88824   88833   88836      14
   88827   88824   88833   88839      14   88827   88824   88833   88842      10
   88821   88818   88824   88827      10   88821   88818   88824   88830      10
   88821   88818   88824   88833      10   88821   88818   88851   88854      19
   88821   88818  -88851   88854       3   88821   88818  -88851   88854      20
   88821   88818   88851   88857       3   88818   88824   88833   88836      15
   88818   88824   88833   88839      15   88818   88851   88857   88860       2
   88815   88812   88818   88821       3   88815   88812   88818   88824       3
   88815   88812   88818   88851       3   88812   88818   88824   88827      10
   88812   88818   88824   88830      10   88905   88902   88908   88911       1
   88905   88902  -88908   88911       2   88902   88908   88914   88917       3
   88890   88887   88893   88896       1   88890   88887  -88893   88896       2
   88890   88887   88893   88899       1   88890   88887  -88893   88899       2
   88884   88878   88887   88890      19   88884   88878  -88887   88890       3
   88884   88878  -88887   88890      20   88884   88878   88887   88893       3
   88881   88878   88887   88890      19   88881   88878  -88887   88890       3
   88881   88878  -88887   88890      20   88881   88878   88887   88893       3
   88878   88887   88893   88896       2   88878   88887   88893   88899       2
   88875   88869   88863   88902      10   88875   88869   88878   88881      14
   88875   88869   88878   88884      14   88875   88869   88878   88887      10
   88872   88869   88863   88902      10   88872   88869   88878   88881      14
   88872   88869   88878   88884      14   88872   88869   88878   88887      10
   88866   88863   88869   88872      10   88866   88863   88869   88875      10
   88866   88863   88869   88878      10   88866   88863   88902   88905      19
   88866   88863  -88902   88905       3   88866   88863  -88902   88905      20
   88866   88863   88902   88908       3   88863   88869   88878   88881      15
   88863   88869   88878   88884      15   88863   88902   88908   88911       2
   88860   88857   88863   88866       3   88860   88857   88863   88869       3
   88860   88857   88863   88902       3   88857   88863   88869   88872      10
   88857   88863   88869   88875      10   88962   88959   88965   88968       1
   88962   88959  -88965   88968       2   88959   88965   88971   88974       3
   88944   88935   88929   88947      15   88941   88935   88929   88947      15
   88938   88935   88929   88947      15   88935   88929   88947   88950      15
   88935   88929   88947   88953      15   88935   88929   88947   88956      15
   88932   88929   88935   88938      14   88932   88929   88935   88941      14
   88932   88929   88935   88944      14   88932   88929   88947   88950      14
   88932   88929   88947   88953      14   88932   88929   88947   88956      14
   88926   88920   88914   88959      10   88926   88920   88929   88932      14
   88926   88920   88929   88935      15   88926   88920   88929   88947      15
   88923   88920   88914   88959      10   88923   88920   88929   88932      14
   88923   88920   88929   88935      15   88923   88920   88929   88947      15
   88920   88929   88935   88938      15   88920   88929   88935   88941      15
   88920   88929   88935   88944      15   88920   88929   88947   88950      15
   88920   88929   88947   88953      15   88920   88929   88947   88956      15
   88917   88914   88920   88923      10   88917   88914   88920   88926      10
   88917   88914   88920   88929      10   88917   88914   88959   88962      19
   88917   88914  -88959   88962       3   88917   88914  -88959   88962      20
   88917   88914   88959   88965       3   88914   88920   88929   88932      15
   88914   88959   88965   88968       2   88911   88908   88914   88917       3
   88911   88908   88914   88920       3   88911   88908   88914   88959       3
   88908   88914   88920   88923      10   88908   88914   88920   88926      10
   88998   88995   89001   89004       1   88998   88995  -89001   89004       2
   88995   89001   89007   89010       3   88983   88977   88971   88995      10
   88983   88977   88986   88989       3   88983   88977   88986   88992       3
   88980   88977   88971   88995      10   88980   88977   88986   88989       3
   88980   88977   88986   88992       3   88974   88971   88977   88980      10
   88974   88971   88977   88983      10   88974   88971   88977   88986      10
   88974   88971   88995   88998      19   88974   88971  -88995   88998       3
   88974   88971  -88995   88998      20   88974   88971   88995   89001       3
   88971   88995   89001   89004       2   88968   88965   88971   88974       3
   88968   88965   88971   88977       3   88968   88965   88971   88995       3
   88965   88971   88977   88980      10   88965   88971   88977   88983      10
   89046   89043   89049   89052       1   89046   89043  -89049   89052       2
   89043   89049   89055   89058       3   89028   89019   89013   89031      15
   89025   89019   89013   89031      15   89022   89019   89013   89031      15
   89019   89013   89031   89034      15   89019   89013   89031   89037      15
   89019   89013   89031   89040      15   89016   89013   89007   89043      10
   89016   89013   89019   89022      14   89016   89013   89019   89025      14
   89016   89013   89019   89028      14   89016   89013   89031   89034      14
   89016   89013   89031   89037      14   89016   89013   89031   89040      14
   89010   89007   89013   89016      10   89010   89007   89013   89019      10
   89010   89007   89013   89031      10   89010   89007   89043   89046      19
   89010   89007  -89043   89046       3   89010   89007  -89043   89046      20
   89010   89007   89043   89049       3   89007   89013   89019   89022      15
   89007   89013   89019   89025      15   89007   89013   89019   89028      15
   89007   89013   89031   89034      15   89007   89013   89031   89037      15
   89007   89013   89031   89040      15   89007   89043   89049   89052       2
   89004   89001   89007   89010       3   89004   89001   89007   89013       3
   89004   89001   89007   89043       3   89001   89007   89013   89016      10
   89088   89085   89091   89094       1   89088   89085  -89091   89094       2
   89085   89091   89097   89100       3   89076   89067   89061   89079      90
   89076   89067  -89061   89079      29   89073   89067   89061   89079      90
   89073   89067  -89061   89079      29   89070   89067   89061   89079      90
   89070   89067  -89061   89079      29   89067   89061   89079   89082      91
   89067   89061  -89079   89082      92   89067   89061  -89079   89082      93
   89067   89061  -89079   89082      94   89064   89061   89055   89085      10
   89064   89061   89067   89070      10   89064   89061   89067   89073      10
   89064   89061   89067   89076      10   89064   89061   89079   89082      95
   89058   89055   89061   89064      10   89058   89055   89061   89067      10
   89058   89055   89061   89079      90   89058   89055  -89061   89079      29
   89058   89055   89085   89088      19   89058   89055  -89085   89088       3
   89058   89055  -89085   89088      20   89058   89055   89085   89091       3
   89055   89061   89067   89070      15   89055   89061   89067   89073      15
   89055   89061   89067   89076      15   89055   89061   89079   89082      96
   89055   89061  -89079   89082      97   89055   89061  -89079   89082      93
   89055   89061  -89079   89082      98   89055   89085   89091   89094       2
   89052   89049   89055   89058       3   89052   89049   89055   89061       3
   89052   89049   89055   89085       3   89049   89055   89061   89064      10
   89130   89127   89133   89136       1   89130   89127  -89133   89136       2
   89127   89133   89139   89142       3   89118   89109   89103   89121      90
   89118   89109  -89103   89121      29   89115   89109   89103   89121      90
   89115   89109  -89103   89121      29   89112   89109   89103   89121      90
   89112   89109  -89103   89121      29   89109   89103   89121   89124      91
   89109   89103  -89121   89124      92   89109   89103  -89121   89124      93
   89109   89103  -89121   89124      94   89106   89103   89097   89127      10
   89106   89103   89109   89112      10   89106   89103   89109   89115      10
   89106   89103   89109   89118      10   89106   89103   89121   89124      95
   89100   89097   89103   89106      10   89100   89097   89103   89109      10
   89100   89097   89103   89121      90   89100   89097  -89103   89121      29
   89100   89097   89127   89130      19   89100   89097  -89127   89130       3
   89100   89097  -89127   89130      20   89100   89097   89127   89133       3
   89097   89103   89109   89112      15   89097   89103   89109   89115      15
   89097   89103   89109   89118      15   89097   89103   89121   89124      96
   89097   89103  -89121   89124      97   89097   89103  -89121   89124      93
   89097   89103  -89121   89124      98   89097   89127   89133   89136       2
   89094   89091   89097   89100       3   89094   89091   89097   89103       3
   89094   89091   89097   89127       3   89091   89097   89103   89106      10
   89163   89160   89166   89169       1   89163   89160  -89166   89169       2
   89160   89166   89172   89175       3   89151   89145   89139   89160      10
   89151   89145   89154   89157      95   89148   89145   89139   89160      10
   89148   89145   89154   89157      95   89142   89139   89145   89148      10
   89142   89139   89145   89151      10   89142   89139   89145   89154      90
   89142   89139  -89145   89154      29   89142   89139   89160   89163      19
   89142   89139  -89160   89163       3   89142   89139  -89160   89163      20
   89142   89139   89160   89166       3   89139   89145   89154   89157     127
   89139   89145  -89154   89157     128   89139   89145  -89154   89157     129
   89139   89145  -89154   89157     130   89139   89160   89166   89169       2
   89136   89133   89139   89142       3   89136   89133   89139   89145       3
   89136   89133   89139   89160       3   89133   89139   89145   89148      10
   89133   89139   89145   89151      10   89208   89205   89211   89214       1
   89208   89205  -89211   89214       2   89205   89211   89217   89220       3
   89193   89187   89196   89199       3   89193   89187   89196   89202       3
   89190   89187   89196   89199       3   89190   89187   89196   89202       3
   89184   89178   89172   89205      10   89184   89178   89187   89190      14
   89184   89178   89187   89193      14   89184   89178   89187   89196      10
   89181   89178   89172   89205      10   89181   89178   89187   89190      14
   89181   89178   89187   89193      14   89181   89178   89187   89196      10
   89175   89172   89178   89181      10   89175   89172   89178   89184      10
   89175   89172   89178   89187      10   89175   89172   89205   89208      19
   89175   89172  -89205   89208       3   89175   89172  -89205   89208      20
   89175   89172   89205   89211       3   89172   89178   89187   89190      15
   89172   89178   89187   89193      15   89172   89205   89211   89214       2
   89169   89166   89172   89175       3   89169   89166   89172   89178       3
   89169   89166   89172   89205       3   89166   89172   89178   89181      10
   89166   89172   89178   89184      10   89271   89268   89274   89277       1
   89271   89268  -89274   89277       2   89268   89274   89280   89283       3
   89259   89256   89262   89265      41   89253   89250   89247   89256       7
   89253   89250  -89247   89256     168   89253   89250  -89247   89256      29
   89253   89250  -89247   89256     169   89250   89247   89256   89259      41
   89247   89256   89262   89265      41   89244   89241   89247   89250      41
   89244   89241   89247   89256      41   89241   89247   89250   89253       7
   89241   89247  -89250   89253     168   89241   89247  -89250   89253      29
   89241   89247  -89250   89253     169   89241   89247   89256   89259      41
   89238   89235   89232   89262      41   89238   89235   89241   89244      41
   89238   89235   89241   89247      41   89235   89232   89262   89265      41
   89232   89235   89241   89244      41   89232   89262   89256   89259      41
   89229   89223   89217   89268      10   89229   89223   89232   89235       3
   89229   89223   89232   89262       3   89226   89223   89217   89268      10
   89226   89223   89232   89235       3   89226   89223   89232   89262       3
   89223   89232   89235   89238      41   89223   89232   89262   89265      41
   89220   89217   89223   89226      10   89220   89217   89223   89229      10
   89220   89217   89223   89232      10   89220   89217   89268   89271      19
   89220   89217  -89268   89271       3   89220   89217  -89268   89271      20
   89220   89217   89268   89274       3   89217   89268   89274   89277       2
   89214   89211   89217   89220       3   89214   89211   89217   89223       3
   89214   89211   89217   89268       3   89211   89217   89223   89226      10
   89211   89217   89223   89229      10   89316   89313   89319   89322       1
   89316   89313  -89319   89322       2   89313   89319   89325   89328       3
   89301   89295   89304   89307       3   89301   89295   89304   89310       3
   89298   89295   89304   89307       3   89298   89295   89304   89310       3
   89292   89286   89280   89313      10   89292   89286   89295   89298      14
   89292   89286   89295   89301      14   89292   89286   89295   89304      10
   89289   89286   89280   89313      10   89289   89286   89295   89298      14
   89289   89286   89295   89301      14   89289   89286   89295   89304      10
   89283   89280   89286   89289      10   89283   89280   89286   89292      10
   89283   89280   89286   89295      10   89283   89280   89313   89316      19
   89283   89280  -89313   89316       3   89283   89280  -89313   89316      20
   89283   89280   89313   89319       3   89280   89286   89295   89298      15
   89280   89286   89295   89301      15   89280   89313   89319   89322       2
   89277   89274   89280   89283       3   89277   89274   89280   89286       3
   89277   89274   89280   89313       3   89274   89280   89286   89289      10
   89274   89280   89286   89292      10   89382   89379   89385   89388       1
   89382   89379  -89385   89388       2   89379   89385   89391   89394       3
   89364   89358   89367   89370      10   89364   89358   89367   89373      10
   89364   89358   89367   89376      10   89361   89358   89367   89370      10
   89361   89358   89367   89373      10   89361   89358   89367   89376      10
   89355   89349   89358   89361      10   89355   89349   89358   89364      10
   89355   89349   89358   89367      10   89352   89349   89358   89361      10
   89352   89349   89358   89364      10   89352   89349   89358   89367      10
   89349   89358   89367   89370      10   89349   89358   89367   89373      10
   89349   89358   89367   89376      10   89346   89340   89349   89352      14
   89346   89340   89349   89355      14   89346   89340   89349   89358      15
   89343   89340   89349   89352      14   89343   89340   89349   89355      14
   89343   89340   89349   89358      15   89340   89349   89358   89361      10
   89340   89349   89358   89364      10   89337   89331   89325   89379      10
   89337   89331   89340   89343      14   89337   89331   89340   89346      14
   89337   89331   89340   89349      15   89334   89331   89325   89379      10
   89334   89331   89340   89343      14   89334   89331   89340   89346      14
   89334   89331   89340   89349      15   89331   89340   89349   89352      15
   89331   89340   89349   89355      15   89328   89325   89331   89334      10
   89328   89325   89331   89337      10   89328   89325   89331   89340      10
   89328   89325   89379   89382      19   89328   89325  -89379   89382       3
   89328   89325  -89379   89382      20   89328   89325   89379   89385       3
   89325   89331   89340   89343      15   89325   89331   89340   89346      15
   89325   89379   89385   89388       2   89322   89319   89325   89328       3
   89322   89319   89325   89331       3   89322   89319   89325   89379       3
   89319   89325   89331   89334      10   89319   89325   89331   89337      10
   89427   89424   89430   89433       1   89427   89424  -89430   89433       2
   89424   89430   89436   89439       3   89412   89406   89415   89418       3
   89412   89406   89415   89421       3   89409   89406   89415   89418       3
   89409   89406   89415   89421       3   89403   89397   89391   89424      10
   89403   89397   89406   89409      14   89403   89397   89406   89412      14
   89403   89397   89406   89415      10   89400   89397   89391   89424      10
   89400   89397   89406   89409      14   89400   89397   89406   89412      14
   89400   89397   89406   89415      10   89394   89391   89397   89400      10
   89394   89391   89397   89403      10   89394   89391   89397   89406      10
   89394   89391   89424   89427      19   89394   89391  -89424   89427       3
   89394   89391  -89424   89427      20   89394   89391   89424   89430       3
   89391   89397   89406   89409      15   89391   89397   89406   89412      15
   89391   89424   89430   89433       2   89388   89385   89391   89394       3
   89388   89385   89391   89397       3   89388   89385   89391   89424       3
   89385   89391   89397   89400      10   89385   89391   89397   89403      10
   89493   89490   89496   89499       1   89493   89490  -89496   89499       2
   89490   89496   89502   89505       3   89475   89469   89478   89481      10
   89475   89469   89478   89484      10   89475   89469   89478   89487      10
   89472   89469   89478   89481      10   89472   89469   89478   89484      10
   89472   89469   89478   89487      10   89466   89460   89469   89472      10
   89466   89460   89469   89475      10   89466   89460   89469   89478      10
   89463   89460   89469   89472      10   89463   89460   89469   89475      10
   89463   89460   89469   89478      10   89460   89469   89478   89481      10
   89460   89469   89478   89484      10   89460   89469   89478   89487      10
   89457   89451   89460   89463      14   89457   89451   89460   89466      14
   89457   89451   89460   89469      15   89454   89451   89460   89463      14
   89454   89451   89460   89466      14   89454   89451   89460   89469      15
   89451   89460   89469   89472      10   89451   89460   89469   89475      10
   89448   89442   89436   89490      10   89448   89442   89451   89454      14
   89448   89442   89451   89457      14   89448   89442   89451   89460      15
   89445   89442   89436   89490      10   89445   89442   89451   89454      14
   89445   89442   89451   89457      14   89445   89442   89451   89460      15
   89442   89451   89460   89463      15   89442   89451   89460   89466      15
   89439   89436   89442   89445      10   89439   89436   89442   89448      10
   89439   89436   89442   89451      10   89439   89436   89490   89493      19
   89439   89436  -89490   89493       3   89439   89436  -89490   89493      20
   89439   89436   89490   89496       3   89436   89442   89451   89454      15
   89436   89442   89451   89457      15   89436   89490   89496   89499       2
   89433   89430   89436   89439       3   89433   89430   89436   89442       3
   89433   89430   89436   89490       3   89430   89436   89442   89445      10
   89430   89436   89442   89448      10   89550   89547   89553   89556       1
   89550   89547  -89553   89556       2   89547   89553   89559   89562       3
   89532   89523   89517   89535      15   89529   89523   89517   89535      15
   89526   89523   89517   89535      15   89523   89517   89535   89538      15
   89523   89517   89535   89541      15   89523   89517   89535   89544      15
   89520   89517   89523   89526      14   89520   89517   89523   89529      14
   89520   89517   89523   89532      14   89520   89517   89535   89538      14
   89520   89517   89535   89541      14   89520   89517   89535   89544      14
   89514   89508   89502   89547      10   89514   89508   89517   89520      14
   89514   89508   89517   89523      15   89514   89508   89517   89535      15
   89511   89508   89502   89547      10   89511   89508   89517   89520      14
   89511   89508   89517   89523      15   89511   89508   89517   89535      15
   89508   89517   89523   89526      15   89508   89517   89523   89529      15
   89508   89517   89523   89532      15   89508   89517   89535   89538      15
   89508   89517   89535   89541      15   89508   89517   89535   89544      15
   89505   89502   89508   89511      10   89505   89502   89508   89514      10
   89505   89502   89508   89517      10   89505   89502   89547   89550      19
   89505   89502  -89547   89550       3   89505   89502  -89547   89550      20
   89505   89502   89547   89553       3   89502   89508   89517   89520      15
   89502   89547   89553   89556       2   89499   89496   89502   89505       3
   89499   89496   89502   89508       3   89499   89496   89502   89547       3
   89496   89502   89508   89511      10   89496   89502   89508   89514      10
   89592   89589   89595   89598       1   89592   89589  -89595   89598       2
   89589   89595   89601   89604       3   89577   89574   89580   89583       1
   89577   89574  -89580   89583       2   89577   89574   89580   89586       1
   89577   89574  -89580   89586       2   89571   89565   89559   89589      10
   89571   89565   89574   89577      19   89571   89565  -89574   89577       3
   89571   89565  -89574   89577      20   89571   89565   89574   89580       3
   89568   89565   89559   89589      10   89568   89565   89574   89577      19
   89568   89565  -89574   89577       3   89568   89565  -89574   89577      20
   89568   89565   89574   89580       3   89565   89574   89580   89583       2
   89565   89574   89580   89586       2   89562   89559   89565   89568      10
   89562   89559   89565   89571      10   89562   89559   89565   89574      10
   89562   89559   89589   89592      19   89562   89559  -89589   89592       3
   89562   89559  -89589   89592      20   89562   89559   89589   89595       3
   89559   89589   89595   89598       2   89556   89553   89559   89562       3
   89556   89553   89559   89565       3   89556   89553   89559   89589       3
   89553   89559   89565   89568      10   89553   89559   89565   89571      10
   89637   89634   89640   89643       1   89637   89634  -89640   89643       2
   89634   89640   89646   89649       3   89622   89616   89625   89628       3
   89622   89616   89625   89631       3   89619   89616   89625   89628       3
   89619   89616   89625   89631       3   89613   89607   89601   89634      10
   89613   89607   89616   89619      14   89613   89607   89616   89622      14
   89613   89607   89616   89625      10   89610   89607   89601   89634      10
   89610   89607   89616   89619      14   89610   89607   89616   89622      14
   89610   89607   89616   89625      10   89604   89601   89607   89610      10
   89604   89601   89607   89613      10   89604   89601   89607   89616      10
   89604   89601   89634   89637      19   89604   89601  -89634   89637       3
   89604   89601  -89634   89637      20   89604   89601   89634   89640       3
   89601   89607   89616   89619      15   89601   89607   89616   89622      15
   89601   89634   89640   89643       2   89598   89595   89601   89604       3
   89598   89595   89601   89607       3   89598   89595   89601   89634       3
   89595   89601   89607   89610      10   89595   89601   89607   89613      10
   89709   89706   89712   89715       1   89709   89706  -89712   89715       2
   89706   89712   89718   89721       3   89694   89688   89685   89697      51
   89694   89688  -89685   89697       6   89691   89688   89685   89697      51
   89691   89688  -89685   89697       6   89688   89685   89697   89700      51
   89688   89685  -89697   89700       6   89688   89685   89697   89703      51
   89688   89685  -89697   89703       6   89682   89679   89685   89688      51
   89682   89679  -89685   89688       6   89682   89679   89685   89697      51
   89682   89679  -89685   89697       6   89679   89685   89688   89691      51
   89679   89685  -89688   89691       6   89679   89685   89688   89694      51
   89679   89685  -89688   89694       6   89679   89685   89697   89700      51
   89679   89685  -89697   89700       6   89679   89685   89697   89703      51
   89679   89685  -89697   89703       6   89676   89670   89679   89682      29
   89676   89670   89679   89685      29   89673   89670   89679   89682      29
   89673   89670   89679   89685      29   89667   89661   89670   89673      10
   89667   89661   89670   89676      10   89667   89661   89670   89679      10
   89664   89661   89670   89673      10   89664   89661   89670   89676      10
   89664   89661   89670   89679      10   89661   89670   89679   89682      29
   89658   89652   89646   89706      10   89658   89652   89661   89664      14
   89658   89652   89661   89667      14   89658   89652   89661   89670      15
   89655   89652   89646   89706      10   89655   89652   89661   89664      14
   89655   89652   89661   89667      14   89655   89652   89661   89670      15
   89652   89661   89670   89673      10   89652   89661   89670   89676      10
   89649   89646   89652   89655      10   89649   89646   89652   89658      10
   89649   89646   89652   89661      10   89649   89646   89706   89709      19
   89649   89646  -89706   89709       3   89649   89646  -89706   89709      20
   89649   89646   89706   89712       3   89646   89652   89661   89664      15
   89646   89652   89661   89667      15   89646   89706   89712   89715       2
   89643   89640   89646   89649       3   89643   89640   89646   89652       3
   89643   89640   89646   89706       3   89640   89646   89652   89655      10
   89640   89646   89652   89658      10   89766   89763   89769   89772       1
   89766   89763  -89769   89772       2   89763   89769   89775   89778       3
   89748   89739   89733   89751      15   89745   89739   89733   89751      15
   89742   89739   89733   89751      15   89739   89733   89751   89754      15
   89739   89733   89751   89757      15   89739   89733   89751   89760      15
   89736   89733   89739   89742      14   89736   89733   89739   89745      14
   89736   89733   89739   89748      14   89736   89733   89751   89754      14
   89736   89733   89751   89757      14   89736   89733   89751   89760      14
   89730   89724   89718   89763      10   89730   89724   89733   89736      14
   89730   89724   89733   89739      15   89730   89724   89733   89751      15
   89727   89724   89718   89763      10   89727   89724   89733   89736      14
   89727   89724   89733   89739      15   89727   89724   89733   89751      15
   89724   89733   89739   89742      15   89724   89733   89739   89745      15
   89724   89733   89739   89748      15   89724   89733   89751   89754      15
   89724   89733   89751   89757      15   89724   89733   89751   89760      15
   89721   89718   89724   89727      10   89721   89718   89724   89730      10
   89721   89718   89724   89733      10   89721   89718   89763   89766      19
   89721   89718  -89763   89766       3   89721   89718  -89763   89766      20
   89721   89718   89763   89769       3   89718   89724   89733   89736      15
   89718   89763   89769   89772       2   89715   89712   89718   89721       3
   89715   89712   89718   89724       3   89715   89712   89718   89763       3
   89712   89718   89724   89727      10   89712   89718   89724   89730      10
   89796   89793   89799   89802       1   89796   89793  -89799   89802       2
   89793   89799   89805   89808       3   89790   89781   89775   89793      10
   89787   89781   89775   89793      10   89784   89781   89775   89793      10
   89778   89775   89781   89784      10   89778   89775   89781   89787      10
   89778   89775   89781   89790      10   89778   89775   89793   89796      19
   89778   89775  -89793   89796       3   89778   89775  -89793   89796      20
   89778   89775   89793   89799       3   89775   89793   89799   89802       2
   89772   89769   89775   89778       3   89772   89769   89775   89781       3
   89772   89769   89775   89793       3   89769   89775   89781   89784      10
   89769   89775   89781   89787      10   89769   89775   89781   89790      10
   89862   89859   89865   89868       1   89862   89859  -89865   89868       2
   89859   89865   89871   89874       3   89844   89838   89847   89850      10
   89844   89838   89847   89853      10   89844   89838   89847   89856      10
   89841   89838   89847   89850      10   89841   89838   89847   89853      10
   89841   89838   89847   89856      10   89835   89829   89838   89841      10
   89835   89829   89838   89844      10   89835   89829   89838   89847      10
   89832   89829   89838   89841      10   89832   89829   89838   89844      10
   89832   89829   89838   89847      10   89829   89838   89847   89850      10
   89829   89838   89847   89853      10   89829   89838   89847   89856      10
   89826   89820   89829   89832      14   89826   89820   89829   89835      14
   89826   89820   89829   89838      15   89823   89820   89829   89832      14
   89823   89820   89829   89835      14   89823   89820   89829   89838      15
   89820   89829   89838   89841      10   89820   89829   89838   89844      10
   89817   89811   89805   89859      10   89817   89811   89820   89823      14
   89817   89811   89820   89826      14   89817   89811   89820   89829      15
   89814   89811   89805   89859      10   89814   89811   89820   89823      14
   89814   89811   89820   89826      14   89814   89811   89820   89829      15
   89811   89820   89829   89832      15   89811   89820   89829   89835      15
   89808   89805   89811   89814      10   89808   89805   89811   89817      10
   89808   89805   89811   89820      10   89808   89805   89859   89862      19
   89808   89805  -89859   89862       3   89808   89805  -89859   89862      20
   89808   89805   89859   89865       3   89805   89811   89820   89823      15
   89805   89811   89820   89826      15   89805   89859   89865   89868       2
   89802   89799   89805   89808       3   89802   89799   89805   89811       3
   89802   89799   89805   89859       3   89799   89805   89811   89814      10
   89799   89805   89811   89817      10   89919   89916   89922   89925       1
   89919   89916  -89922   89925       2   89916   89922   89928   89931       3
   89901   89892   89886   89904      15   89898   89892   89886   89904      15
   89895   89892   89886   89904      15   89892   89886   89904   89907      15
   89892   89886   89904   89910      15   89892   89886   89904   89913      15
   89889   89886   89892   89895      14   89889   89886   89892   89898      14
   89889   89886   89892   89901      14   89889   89886   89904   89907      14
   89889   89886   89904   89910      14   89889   89886   89904   89913      14
   89883   89877   89871   89916      10   89883   89877   89886   89889      14
   89883   89877   89886   89892      15   89883   89877   89886   89904      15
   89880   89877   89871   89916      10   89880   89877   89886   89889      14
   89880   89877   89886   89892      15   89880   89877   89886   89904      15
   89877   89886   89892   89895      15   89877   89886   89892   89898      15
   89877   89886   89892   89901      15   89877   89886   89904   89907      15
   89877   89886   89904   89910      15   89877   89886   89904   89913      15
   89874   89871   89877   89880      10   89874   89871   89877   89883      10
   89874   89871   89877   89886      10   89874   89871   89916   89919      19
   89874   89871  -89916   89919       3   89874   89871  -89916   89919      20
   89874   89871   89916   89922       3   89871   89877   89886   89889      15
   89871   89916   89922   89925       2   89868   89865   89871   89874       3
   89868   89865   89871   89877       3   89868   89865   89871   89916       3
   89865   89871   89877   89880      10   89865   89871   89877   89883      10
   89952   89949   89955   89958       1   89952   89949  -89955   89958       2
   89949   89955   89961   89964       3   89940   89934   89928   89949      10
   89940   89934   89943   89946      95   89937   89934   89928   89949      10
   89937   89934   89943   89946      95   89931   89928   89934   89937      10
   89931   89928   89934   89940      10   89931   89928   89934   89943      90
   89931   89928  -89934   89943      29   89931   89928   89949   89952      19
   89931   89928  -89949   89952       3   89931   89928  -89949   89952      20
   89931   89928   89949   89955       3   89928   89934   89943   89946     127
   89928   89934  -89943   89946     128   89928   89934  -89943   89946     129
   89928   89934  -89943   89946     130   89928   89949   89955   89958       2
   89925   89922   89928   89931       3   89925   89922   89928   89934       3
   89925   89922   89928   89949       3   89922   89928   89934   89937      10
   89922   89928   89934   89940      10   89988   89985   89991   89994       1
   89988   89985  -89991   89994       2   89985   89991   89997   90000       3
   89985   89991   89997   90003       3   89973   89967   89961   89985      10
   89973   89967   89976   89979       3   89973   89967   89976   89982       3
   89970   89967   89961   89985      10   89970   89967   89976   89979       3
   89970   89967   89976   89982       3   89964   89961   89967   89970      10
   89964   89961   89967   89973      10   89964   89961   89967   89976      10
   89964   89961   89985   89988      19   89964   89961  -89985   89988       3
   89964   89961  -89985   89988      20   89964   89961   89985   89991       3
   89961   89985   89991   89994       2   89958   89955   89961   89964       3
   89958   89955   89961   89967       3   89958   89955   89961   89985       3
   89955   89961   89967   89970      10   89955   89961   89967   89973      10
   90009   90006   90012   90015       1   90009   90006  -90012   90015       2
   90006   90012   90018   90021       3   90003   89997   90006   90009      19
   90003   89997  -90006   90009       3   90003   89997  -90006   90009      20
   90003   89997   90006   90012       3   90000   89997   90006   90009      19
   90000   89997  -90006   90009       3   90000   89997  -90006   90009      20
   90000   89997   90006   90012       3   89997   90006   90012   90015       2
   89994   89991   89997   90000       3   89994   89991   89997   90003       3
   89994   89991   89997   90006       3   90057   90054   90060   90063       1
   90057   90054  -90060   90063       2   90054   90060   90066   90069       3
   90039   90030   90024   90042      15   90036   90030   90024   90042      15
   90033   90030   90024   90042      15   90030   90024   90042   90045      15
   90030   90024   90042   90048      15   90030   90024   90042   90051      15
   90027   90024   90018   90054      10   90027   90024   90030   90033      14
   90027   90024   90030   90036      14   90027   90024   90030   90039      14
   90027   90024   90042   90045      14   90027   90024   90042   90048      14
   90027   90024   90042   90051      14   90021   90018   90024   90027      10
   90021   90018   90024   90030      10   90021   90018   90024   90042      10
   90021   90018   90054   90057      19   90021   90018  -90054   90057       3
   90021   90018  -90054   90057      20   90021   90018   90054   90060       3
   90018   90024   90030   90033      15   90018   90024   90030   90036      15
   90018   90024   90030   90039      15   90018   90024   90042   90045      15
   90018   90024   90042   90048      15   90018   90024   90042   90051      15
   90018   90054   90060   90063       2   90015   90012   90018   90021       3
   90015   90012   90018   90024       3   90015   90012   90018   90054       3
   90012   90018   90024   90027      10   90087   90084   90090   90093       1
   90087   90084  -90090   90093       2   90084   90090   90096   90099       3
   90081   90072   90066   90084      10   90078   90072   90066   90084      10
   90075   90072   90066   90084      10   90069   90066   90072   90075      10
   90069   90066   90072   90078      10   90069   90066   90072   90081      10
   90069   90066   90084   90087      19   90069   90066  -90084   90087       3
   90069   90066  -90084   90087      20   90069   90066   90084   90090       3
   90066   90084   90090   90093       2   90063   90060   90066   90069       3
   90063   90060   90066   90072       3   90063   90060   90066   90084       3
   90060   90066   90072   90075      10   90060   90066   90072   90078      10
   90060   90066   90072   90081      10   90135   90132   90138   90141       1
   90135   90132  -90138   90141       2   90132   90138   90144   90147       3
   90117   90108   90102   90120      15   90114   90108   90102   90120      15
   90111   90108   90102   90120      15   90108   90102   90120   90123      15
   90108   90102   90120   90126      15   90108   90102   90120   90129      15
   90105   90102   90096   90132      10   90105   90102   90108   90111      14
   90105   90102   90108   90114      14   90105   90102   90108   90117      14
   90105   90102   90120   90123      14   90105   90102   90120   90126      14
   90105   90102   90120   90129      14   90099   90096   90102   90105      10
   90099   90096   90102   90108      10   90099   90096   90102   90120      10
   90099   90096   90132   90135      19   90099   90096  -90132   90135       3
   90099   90096  -90132   90135      20   90099   90096   90132   90138       3
   90096   90102   90108   90111      15   90096   90102   90108   90114      15
   90096   90102   90108   90117      15   90096   90102   90120   90123      15
   90096   90102   90120   90126      15   90096   90102   90120   90129      15
   90096   90132   90138   90141       2   90093   90090   90096   90099       3
   90093   90090   90096   90102       3   90093   90090   90096   90132       3
   90090   90096   90102   90105      10   90192   90189   90195   90198       1
   90192   90189  -90195   90198       2   90189   90195   90201   90204       3
   90174   90165   90159   90177      15   90171   90165   90159   90177      15
   90168   90165   90159   90177      15   90165   90159   90177   90180      15
   90165   90159   90177   90183      15   90165   90159   90177   90186      15
   90162   90159   90165   90168      14   90162   90159   90165   90171      14
   90162   90159   90165   90174      14   90162   90159   90177   90180      14
   90162   90159   90177   90183      14   90162   90159   90177   90186      14
   90156   90150   90144   90189      10   90156   90150   90159   90162      14
   90156   90150   90159   90165      15   90156   90150   90159   90177      15
   90153   90150   90144   90189      10   90153   90150   90159   90162      14
   90153   90150   90159   90165      15   90153   90150   90159   90177      15
   90150   90159   90165   90168      15   90150   90159   90165   90171      15
   90150   90159   90165   90174      15   90150   90159   90177   90180      15
   90150   90159   90177   90183      15   90150   90159   90177   90186      15
   90147   90144   90150   90153      10   90147   90144   90150   90156      10
   90147   90144   90150   90159      10   90147   90144   90189   90192      19
   90147   90144  -90189   90192       3   90147   90144  -90189   90192      20
   90147   90144   90189   90195       3   90144   90150   90159   90162      15
   90144   90189   90195   90198       2   90141   90138   90144   90147       3
   90141   90138   90144   90150       3   90141   90138   90144   90189       3
   90138   90144   90150   90153      10   90138   90144   90150   90156      10
   90258   90255   90261   90264       1   90258   90255  -90261   90264       2
   90255   90261   90267   90270       3   90240   90234   90243   90246      10
   90240   90234   90243   90249      10   90240   90234   90243   90252      10
   90237   90234   90243   90246      10   90237   90234   90243   90249      10
   90237   90234   90243   90252      10   90231   90225   90234   90237      10
   90231   90225   90234   90240      10   90231   90225   90234   90243      10
   90228   90225   90234   90237      10   90228   90225   90234   90240      10
   90228   90225   90234   90243      10   90225   90234   90243   90246      10
   90225   90234   90243   90249      10   90225   90234   90243   90252      10
   90222   90216   90225   90228      14   90222   90216   90225   90231      14
   90222   90216   90225   90234      15   90219   90216   90225   90228      14
   90219   90216   90225   90231      14   90219   90216   90225   90234      15
   90216   90225   90234   90237      10   90216   90225   90234   90240      10
   90213   90207   90201   90255      10   90213   90207   90216   90219      14
   90213   90207   90216   90222      14   90213   90207   90216   90225      15
   90210   90207   90201   90255      10   90210   90207   90216   90219      14
   90210   90207   90216   90222      14   90210   90207   90216   90225      15
   90207   90216   90225   90228      15   90207   90216   90225   90231      15
   90204   90201   90207   90210      10   90204   90201   90207   90213      10
   90204   90201   90207   90216      10   90204   90201   90255   90258      19
   90204   90201  -90255   90258       3   90204   90201  -90255   90258      20
   90204   90201   90255   90261       3   90201   90207   90216   90219      15
   90201   90207   90216   90222      15   90201   90255   90261   90264       2
   90198   90195   90201   90204       3   90198   90195   90201   90207       3
   90198   90195   90201   90255       3   90195   90201   90207   90210      10
   90195   90201   90207   90213      10   90306   90303   90309   90312       1
   90306   90303  -90309   90312       2   90303   90309   90315   90318       3
   90303   90309   90315   90321       3   90288   90279   90273   90291      15
   90285   90279   90273   90291      15   90282   90279   90273   90291      15
   90279   90273   90291   90294      15   90279   90273   90291   90297      15
   90279   90273   90291   90300      15   90276   90273   90267   90303      10
   90276   90273   90279   90282      14   90276   90273   90279   90285      14
   90276   90273   90279   90288      14   90276   90273   90291   90294      14
   90276   90273   90291   90297      14   90276   90273   90291   90300      14
   90270   90267   90273   90276      10   90270   90267   90273   90279      10
   90270   90267   90273   90291      10   90270   90267   90303   90306      19
   90270   90267  -90303   90306       3   90270   90267  -90303   90306      20
   90270   90267   90303   90309       3   90267   90273   90279   90282      15
   90267   90273   90279   90285      15   90267   90273   90279   90288      15
   90267   90273   90291   90294      15   90267   90273   90291   90297      15
   90267   90273   90291   90300      15   90267   90303   90309   90312       2
   90264   90261   90267   90270       3   90264   90261   90267   90273       3
   90264   90261   90267   90303       3   90261   90267   90273   90276      10
   90327   90324   90330   90333       1   90327   90324  -90330   90333       2
   90324   90330   90336   90339       3   90324   90330   90336   90342       3
   90321   90315   90324   90327      19   90321   90315  -90324   90327       3
   90321   90315  -90324   90327      20   90321   90315   90324   90330       3
   90318   90315   90324   90327      19   90318   90315  -90324   90327       3
   90318   90315  -90324   90327      20   90318   90315   90324   90330       3
   90315   90324   90330   90333       2   90312   90309   90315   90318       3
   90312   90309   90315   90321       3   90312   90309   90315   90324       3
   90348   90345   90351   90354       1   90348   90345  -90351   90354       2
   90345   90351   90357   90360       3   90342   90336   90345   90348      19
   90342   90336  -90345   90348       3   90342   90336  -90345   90348      20
   90342   90336   90345   90351       3   90339   90336   90345   90348      19
   90339   90336  -90345   90348       3   90339   90336  -90345   90348      20
   90339   90336   90345   90351       3   90336   90345   90351   90354       2
   90333   90330   90336   90339       3   90333   90330   90336   90342       3
   90333   90330   90336   90345       3   90390   90387   90393   90396       1
   90390   90387  -90393   90396       2   90387   90393   90399   90402       3
   90378   90369   90363   90381      90   90378   90369  -90363   90381      29
   90375   90369   90363   90381      90   90375   90369  -90363   90381      29
   90372   90369   90363   90381      90   90372   90369  -90363   90381      29
   90369   90363   90381   90384      91   90369   90363  -90381   90384      92
   90369   90363  -90381   90384      93   90369   90363  -90381   90384      94
   90366   90363   90357   90387      10   90366   90363   90369   90372      10
   90366   90363   90369   90375      10   90366   90363   90369   90378      10
   90366   90363   90381   90384      95   90360   90357   90363   90366      10
   90360   90357   90363   90369      10   90360   90357   90363   90381      90
   90360   90357  -90363   90381      29   90360   90357   90387   90390      19
   90360   90357  -90387   90390       3   90360   90357  -90387   90390      20
   90360   90357   90387   90393       3   90357   90363   90369   90372      15
   90357   90363   90369   90375      15   90357   90363   90369   90378      15
   90357   90363   90381   90384      96   90357   90363  -90381   90384      97
   90357   90363  -90381   90384      93   90357   90363  -90381   90384      98
   90357   90387   90393   90396       2   90354   90351   90357   90360       3
   90354   90351   90357   90363       3   90354   90351   90357   90387       3
   90351   90357   90363   90366      10   90423   90420   90426   90429       1
   90423   90420  -90426   90429       2   90420   90426   90432   90435       3
   90411   90405   90399   90420      10   90411   90405   90414   90417      95
   90408   90405   90399   90420      10   90408   90405   90414   90417      95
   90402   90399   90405   90408      10   90402   90399   90405   90411      10
   90402   90399   90405   90414      90   90402   90399  -90405   90414      29
   90402   90399   90420   90423      19   90402   90399  -90420   90423       3
   90402   90399  -90420   90423      20   90402   90399   90420   90426       3
   90399   90405   90414   90417     127   90399   90405  -90414   90417     128
   90399   90405  -90414   90417     129   90399   90405  -90414   90417     130
   90399   90420   90426   90429       2   90396   90393   90399   90402       3
   90396   90393   90399   90405       3   90396   90393   90399   90420       3
   90393   90399   90405   90408      10   90393   90399   90405   90411      10
   90459   90456   90462   90465       1   90459   90456  -90462   90465       2
   90456   90462   90468   90471       3   90444   90438   90432   90456      10
   90444   90438   90447   90450       3   90444   90438   90447   90453       3
   90441   90438   90432   90456      10   90441   90438   90447   90450       3
   90441   90438   90447   90453       3   90435   90432   90438   90441      10
   90435   90432   90438   90444      10   90435   90432   90438   90447      10
   90435   90432   90456   90459      19   90435   90432  -90456   90459       3
   90435   90432  -90456   90459      20   90435   90432   90456   90462       3
   90432   90456   90462   90465       2   90429   90426   90432   90435       3
   90429   90426   90432   90438       3   90429   90426   90432   90456       3
   90426   90432   90438   90441      10   90426   90432   90438   90444      10
   90507   90504   90510   90513       1   90507   90504  -90510   90513       2
   90504   90510   90516   90519       3   90489   90480   90474   90492      15
   90486   90480   90474   90492      15   90483   90480   90474   90492      15
   90480   90474   90492   90495      15   90480   90474   90492   90498      15
   90480   90474   90492   90501      15   90477   90474   90468   90504      10
   90477   90474   90480   90483      14   90477   90474   90480   90486      14
   90477   90474   90480   90489      14   90477   90474   90492   90495      14
   90477   90474   90492   90498      14   90477   90474   90492   90501      14
   90471   90468   90474   90477      10   90471   90468   90474   90480      10
   90471   90468   90474   90492      10   90471   90468   90504   90507      19
   90471   90468  -90504   90507       3   90471   90468  -90504   90507      20
   90471   90468   90504   90510       3   90468   90474   90480   90483      15
   90468   90474   90480   90486      15   90468   90474   90480   90489      15
   90468   90474   90492   90495      15   90468   90474   90492   90498      15
   90468   90474   90492   90501      15   90468   90504   90510   90513       2
   90465   90462   90468   90471       3   90465   90462   90468   90474       3
   90465   90462   90468   90504       3   90462   90468   90474   90477      10
   90552   90549   90555   90558       1   90552   90549  -90555   90558       2
   90549   90555   90561   90564       3   90537   90531   90540   90543       3
   90537   90531   90540   90546       3   90534   90531   90540   90543       3
   90534   90531   90540   90546       3   90528   90522   90516   90549      10
   90528   90522   90531   90534      14   90528   90522   90531   90537      14
   90528   90522   90531   90540      10   90525   90522   90516   90549      10
   90525   90522   90531   90534      14   90525   90522   90531   90537      14
   90525   90522   90531   90540      10   90519   90516   90522   90525      10
   90519   90516   90522   90528      10   90519   90516   90522   90531      10
   90519   90516   90549   90552      19   90519   90516  -90549   90552       3
   90519   90516  -90549   90552      20   90519   90516   90549   90555       3
   90516   90522   90531   90534      15   90516   90522   90531   90537      15
   90516   90549   90555   90558       2   90513   90510   90516   90519       3
   90513   90510   90516   90522       3   90513   90510   90516   90549       3
   90510   90516   90522   90525      10   90510   90516   90522   90528      10
   90600   90597   90603   90606       1   90600   90597  -90603   90606       2
   90597   90603   90609   90612       3   90582   90573   90567   90585      15
   90579   90573   90567   90585      15   90576   90573   90567   90585      15
   90573   90567   90585   90588      15   90573   90567   90585   90591      15
   90573   90567   90585   90594      15   90570   90567   90561   90597      10
   90570   90567   90573   90576      14   90570   90567   90573   90579      14
   90570   90567   90573   90582      14   90570   90567   90585   90588      14
   90570   90567   90585   90591      14   90570   90567   90585   90594      14
   90564   90561   90567   90570      10   90564   90561   90567   90573      10
   90564   90561   90567   90585      10   90564   90561   90597   90600      19
   90564   90561  -90597   90600       3   90564   90561  -90597   90600      20
   90564   90561   90597   90603       3   90561   90567   90573   90576      15
   90561   90567   90573   90579      15   90561   90567   90573   90582      15
   90561   90567   90585   90588      15   90561   90567   90585   90591      15
   90561   90567   90585   90594      15   90561   90597   90603   90606       2
   90558   90555   90561   90564       3   90558   90555   90561   90567       3
   90558   90555   90561   90597       3   90555   90561   90567   90570      10
   90642   90639   90645   90648       1   90642   90639  -90645   90648       2
   90639   90645   90651   90654       3   90627   90624   90630   90633       1
   90627   90624  -90630   90633       2   90627   90624   90630   90636       1
   90627   90624  -90630   90636       2   90621   90615   90609   90639      10
   90621   90615   90624   90627      19   90621   90615  -90624   90627       3
   90621   90615  -90624   90627      20   90621   90615   90624   90630       3
   90618   90615   90609   90639      10   90618   90615   90624   90627      19
   90618   90615  -90624   90627       3   90618   90615  -90624   90627      20
   90618   90615   90624   90630       3   90615   90624   90630   90633       2
   90615   90624   90630   90636       2   90612   90609   90615   90618      10
   90612   90609   90615   90621      10   90612   90609   90615   90624      10
   90612   90609   90639   90642      19   90612   90609  -90639   90642       3
   90612   90609  -90639   90642      20   90612   90609   90639   90645       3
   90609   90639   90645   90648       2   90606   90603   90609   90612       3
   90606   90603   90609   90615       3   90606   90603   90609   90639       3
   90603   90609   90615   90618      10   90603   90609   90615   90621      10
   90687   90684   90690   90693       1   90687   90684  -90690   90693       2
   90684   90690   90696   90699       3   90672   90666   90675   90678       3
   90672   90666   90675   90681       3   90669   90666   90675   90678       3
   90669   90666   90675   90681       3   90663   90657   90651   90684      10
   90663   90657   90666   90669      14   90663   90657   90666   90672      14
   90663   90657   90666   90675      10   90660   90657   90651   90684      10
   90660   90657   90666   90669      14   90660   90657   90666   90672      14
   90660   90657   90666   90675      10   90654   90651   90657   90660      10
   90654   90651   90657   90663      10   90654   90651   90657   90666      10
   90654   90651   90684   90687      19   90654   90651  -90684   90687       3
   90654   90651  -90684   90687      20   90654   90651   90684   90690       3
   90651   90657   90666   90669      15   90651   90657   90666   90672      15
   90651   90684   90690   90693       2   90648   90645   90651   90654       3
   90648   90645   90651   90657       3   90648   90645   90651   90684       3
   90645   90651   90657   90660      10   90645   90651   90657   90663      10
   90753   90750   90756   90759       1   90753   90750  -90756   90759       2
   90750   90756   90762   90765       3   90735   90729   90738   90741      10
   90735   90729   90738   90744      10   90735   90729   90738   90747      10
   90732   90729   90738   90741      10   90732   90729   90738   90744      10
   90732   90729   90738   90747      10   90726   90720   90729   90732      10
   90726   90720   90729   90735      10   90726   90720   90729   90738      10
   90723   90720   90729   90732      10   90723   90720   90729   90735      10
   90723   90720   90729   90738      10   90720   90729   90738   90741      10
   90720   90729   90738   90744      10   90720   90729   90738   90747      10
   90717   90711   90720   90723      14   90717   90711   90720   90726      14
   90717   90711   90720   90729      15   90714   90711   90720   90723      14
   90714   90711   90720   90726      14   90714   90711   90720   90729      15
   90711   90720   90729   90732      10   90711   90720   90729   90735      10
   90708   90702   90696   90750      10   90708   90702   90711   90714      14
   90708   90702   90711   90717      14   90708   90702   90711   90720      15
   90705   90702   90696   90750      10   90705   90702   90711   90714      14
   90705   90702   90711   90717      14   90705   90702   90711   90720      15
   90702   90711   90720   90723      15   90702   90711   90720   90726      15
   90699   90696   90702   90705      10   90699   90696   90702   90708      10
   90699   90696   90702   90711      10   90699   90696   90750   90753      19
   90699   90696  -90750   90753       3   90699   90696  -90750   90753      20
   90699   90696   90750   90756       3   90696   90702   90711   90714      15
   90696   90702   90711   90717      15   90696   90750   90756   90759       2
   90693   90690   90696   90699       3   90693   90690   90696   90702       3
   90693   90690   90696   90750       3   90690   90696   90702   90705      10
   90690   90696   90702   90708      10   90819   90816   90822   90825       1
   90819   90816  -90822   90825       2   90816   90822   90828   90831       3
   90801   90795   90804   90807      10   90801   90795   90804   90810      10
   90801   90795   90804   90813      10   90798   90795   90804   90807      10
   90798   90795   90804   90810      10   90798   90795   90804   90813      10
   90792   90786   90795   90798      10   90792   90786   90795   90801      10
   90792   90786   90795   90804      10   90789   90786   90795   90798      10
   90789   90786   90795   90801      10   90789   90786   90795   90804      10
   90786   90795   90804   90807      10   90786   90795   90804   90810      10
   90786   90795   90804   90813      10   90783   90777   90786   90789      14
   90783   90777   90786   90792      14   90783   90777   90786   90795      15
   90780   90777   90786   90789      14   90780   90777   90786   90792      14
   90780   90777   90786   90795      15   90777   90786   90795   90798      10
   90777   90786   90795   90801      10   90774   90768   90762   90816      10
   90774   90768   90777   90780      14   90774   90768   90777   90783      14
   90774   90768   90777   90786      15   90771   90768   90762   90816      10
   90771   90768   90777   90780      14   90771   90768   90777   90783      14
   90771   90768   90777   90786      15   90768   90777   90786   90789      15
   90768   90777   90786   90792      15   90765   90762   90768   90771      10
   90765   90762   90768   90774      10   90765   90762   90768   90777      10
   90765   90762   90816   90819      19   90765   90762  -90816   90819       3
   90765   90762  -90816   90819      20   90765   90762   90816   90822       3
   90762   90768   90777   90780      15   90762   90768   90777   90783      15
   90762   90816   90822   90825       2   90759   90756   90762   90765       3
   90759   90756   90762   90768       3   90759   90756   90762   90816       3
   90756   90762   90768   90771      10   90756   90762   90768   90774      10
   90855   90852   90858   90861       1   90855   90852  -90858   90861       2
   90852   90858   90864   90867       3   90840   90834   90828   90852      10
   90840   90834   90843   90846       3   90840   90834   90843   90849       3
   90837   90834   90828   90852      10   90837   90834   90843   90846       3
   90837   90834   90843   90849       3   90831   90828   90834   90837      10
   90831   90828   90834   90840      10   90831   90828   90834   90843      10
   90831   90828   90852   90855      19   90831   90828  -90852   90855       3
   90831   90828  -90852   90855      20   90831   90828   90852   90858       3
   90828   90852   90858   90861       2   90825   90822   90828   90831       3
   90825   90822   90828   90834       3   90825   90822   90828   90852       3
   90822   90828   90834   90837      10   90822   90828   90834   90840      10
   90927   90924   90930   90933       1   90927   90924  -90930   90933       2
   90924   90930   90936   90939       3   90912   90906   90903   90915      51
   90912   90906  -90903   90915       6   90909   90906   90903   90915      51
   90909   90906  -90903   90915       6   90906   90903   90915   90918      51
   90906   90903  -90915   90918       6   90906   90903   90915   90921      51
   90906   90903  -90915   90921       6   90900   90897   90903   90906      51
   90900   90897  -90903   90906       6   90900   90897   90903   90915      51
   90900   90897  -90903   90915       6   90897   90903   90906   90909      51
   90897   90903  -90906   90909       6   90897   90903   90906   90912      51
   90897   90903  -90906   90912       6   90897   90903   90915   90918      51
   90897   90903  -90915   90918       6   90897   90903   90915   90921      51
   90897   90903  -90915   90921       6   90894   90888   90897   90900      29
   90894   90888   90897   90903      29   90891   90888   90897   90900      29
   90891   90888   90897   90903      29   90885   90879   90888   90891      10
   90885   90879   90888   90894      10   90885   90879   90888   90897      10
   90882   90879   90888   90891      10   90882   90879   90888   90894      10
   90882   90879   90888   90897      10   90879   90888   90897   90900      29
   90876   90870   90864   90924      10   90876   90870   90879   90882      14
   90876   90870   90879   90885      14   90876   90870   90879   90888      15
   90873   90870   90864   90924      10   90873   90870   90879   90882      14
   90873   90870   90879   90885      14   90873   90870   90879   90888      15
   90870   90879   90888   90891      10   90870   90879   90888   90894      10
   90867   90864   90870   90873      10   90867   90864   90870   90876      10
   90867   90864   90870   90879      10   90867   90864   90924   90927      19
   90867   90864  -90924   90927       3   90867   90864  -90924   90927      20
   90867   90864   90924   90930       3   90864   90870   90879   90882      15
   90864   90870   90879   90885      15   90864   90924   90930   90933       2
   90861   90858   90864   90867       3   90861   90858   90864   90870       3
   90861   90858   90864   90924       3   90858   90864   90870   90873      10
   90858   90864   90870   90876      10   90975   90972   90978   90981       1
   90975   90972  -90978   90981       2   90972   90978   90984   90987       3
   90957   90948   90942   90960      15   90954   90948   90942   90960      15
   90951   90948   90942   90960      15   90948   90942   90960   90963      15
   90948   90942   90960   90966      15   90948   90942   90960   90969      15
   90945   90942   90936   90972      10   90945   90942   90948   90951      14
   90945   90942   90948   90954      14   90945   90942   90948   90957      14
   90945   90942   90960   90963      14   90945   90942   90960   90966      14
   90945   90942   90960   90969      14   90939   90936   90942   90945      10
   90939   90936   90942   90948      10   90939   90936   90942   90960      10
   90939   90936   90972   90975      19   90939   90936  -90972   90975       3
   90939   90936  -90972   90975      20   90939   90936   90972   90978       3
   90936   90942   90948   90951      15   90936   90942   90948   90954      15
   90936   90942   90948   90957      15   90936   90942   90960   90963      15
   90936   90942   90960   90966      15   90936   90942   90960   90969      15
   90936   90972   90978   90981       2   90933   90930   90936   90939       3
   90933   90930   90936   90942       3   90933   90930   90936   90972       3
   90930   90936   90942   90945      10   91017   91014   91020   91023       1
   91017   91014  -91020   91023       2   91014   91020   91026   91029       3
   91005   90996   90990   91008      90   91005   90996  -90990   91008      29
   91002   90996   90990   91008      90   91002   90996  -90990   91008      29
   90999   90996   90990   91008      90   90999   90996  -90990   91008      29
   90996   90990   91008   91011      91   90996   90990  -91008   91011      92
   90996   90990  -91008   91011      93   90996   90990  -91008   91011      94
   90993   90990   90984   91014      10   90993   90990   90996   90999      10
   90993   90990   90996   91002      10   90993   90990   90996   91005      10
   90993   90990   91008   91011      95   90987   90984   90990   90993      10
   90987   90984   90990   90996      10   90987   90984   90990   91008      90
   90987   90984  -90990   91008      29   90987   90984   91014   91017      19
   90987   90984  -91014   91017       3   90987   90984  -91014   91017      20
   90987   90984   91014   91020       3   90984   90990   90996   90999      15
   90984   90990   90996   91002      15   90984   90990   90996   91005      15
   90984   90990   91008   91011      96   90984   90990  -91008   91011      97
   90984   90990  -91008   91011      93   90984   90990  -91008   91011      98
   90984   91014   91020   91023       2   90981   90978   90984   90987       3
   90981   90978   90984   90990       3   90981   90978   90984   91014       3
   90978   90984   90990   90993      10   91053   91050   91056   91059       1
   91053   91050  -91056   91059       2   91050   91056   91062   91065       3
   91038   91032   91026   91050      10   91038   91032   91041   91044       3
   91038   91032   91041   91047       3   91035   91032   91026   91050      10
   91035   91032   91041   91044       3   91035   91032   91041   91047       3
   91029   91026   91032   91035      10   91029   91026   91032   91038      10
   91029   91026   91032   91041      10   91029   91026   91050   91053      19
   91029   91026  -91050   91053       3   91029   91026  -91050   91053      20
   91029   91026   91050   91056       3   91026   91050   91056   91059       2
   91023   91020   91026   91029       3   91023   91020   91026   91032       3
   91023   91020   91026   91050       3   91020   91026   91032   91035      10
   91020   91026   91032   91038      10   91083   91080   91086   91089       1
   91083   91080  -91086   91089       2   91080   91086   91092   91095       3
   91077   91068   91062   91080      10   91074   91068   91062   91080      10
   91071   91068   91062   91080      10   91065   91062   91068   91071      10
   91065   91062   91068   91074      10   91065   91062   91068   91077      10
   91065   91062   91080   91083      19   91065   91062  -91080   91083       3
   91065   91062  -91080   91083      20   91065   91062   91080   91086       3
   91062   91080   91086   91089       2   91059   91056   91062   91065       3
   91059   91056   91062   91068       3   91059   91056   91062   91080       3
   91056   91062   91068   91071      10   91056   91062   91068   91074      10
   91056   91062   91068   91077      10   91140   91137   91143   91146       1
   91140   91137  -91143   91146       2   91137   91143   91149   91152       3
   91122   91113   91107   91125      15   91119   91113   91107   91125      15
   91116   91113   91107   91125      15   91113   91107   91125   91128      15
   91113   91107   91125   91131      15   91113   91107   91125   91134      15
   91110   91107   91113   91116      14   91110   91107   91113   91119      14
   91110   91107   91113   91122      14   91110   91107   91125   91128      14
   91110   91107   91125   91131      14   91110   91107   91125   91134      14
   91104   91098   91092   91137      10   91104   91098   91107   91110      14
   91104   91098   91107   91113      15   91104   91098   91107   91125      15
   91101   91098   91092   91137      10   91101   91098   91107   91110      14
   91101   91098   91107   91113      15   91101   91098   91107   91125      15
   91098   91107   91113   91116      15   91098   91107   91113   91119      15
   91098   91107   91113   91122      15   91098   91107   91125   91128      15
   91098   91107   91125   91131      15   91098   91107   91125   91134      15
   91095   91092   91098   91101      10   91095   91092   91098   91104      10
   91095   91092   91098   91107      10   91095   91092   91137   91140      19
   91095   91092  -91137   91140       3   91095   91092  -91137   91140      20
   91095   91092   91137   91143       3   91092   91098   91107   91110      15
   91092   91137   91143   91146       2   91089   91086   91092   91095       3
   91089   91086   91092   91098       3   91089   91086   91092   91137       3
   91086   91092   91098   91101      10   91086   91092   91098   91104      10
   91182   91179   91185   91188       1   91182   91179  -91185   91188       2
   91179   91185   91191   91194       3   91167   91164   91170   91173       1
   91167   91164  -91170   91173       2   91167   91164   91170   91176       1
   91167   91164  -91170   91176       2   91161   91155   91149   91179      10
   91161   91155   91164   91167      19   91161   91155  -91164   91167       3
   91161   91155  -91164   91167      20   91161   91155   91164   91170       3
   91158   91155   91149   91179      10   91158   91155   91164   91167      19
   91158   91155  -91164   91167       3   91158   91155  -91164   91167      20
   91158   91155   91164   91170       3   91155   91164   91170   91173       2
   91155   91164   91170   91176       2   91152   91149   91155   91158      10
   91152   91149   91155   91161      10   91152   91149   91155   91164      10
   91152   91149   91179   91182      19   91152   91149  -91179   91182       3
   91152   91149  -91179   91182      20   91152   91149   91179   91185       3
   91149   91179   91185   91188       2   91146   91143   91149   91152       3
   91146   91143   91149   91155       3   91146   91143   91149   91179       3
   91143   91149   91155   91158      10   91143   91149   91155   91161      10
   91212   91209   91215   91218       1   91212   91209  -91215   91218       2
   91209   91215   91221   91224       3   91206   91197   91191   91209      10
   91203   91197   91191   91209      10   91200   91197   91191   91209      10
   91194   91191   91197   91200      10   91194   91191   91197   91203      10
   91194   91191   91197   91206      10   91194   91191   91209   91212      19
   91194   91191  -91209   91212       3   91194   91191  -91209   91212      20
   91194   91191   91209   91215       3   91191   91209   91215   91218       2
   91188   91185   91191   91194       3   91188   91185   91191   91197       3
   91188   91185   91191   91209       3   91185   91191   91197   91200      10
   91185   91191   91197   91203      10   91185   91191   91197   91206      10
   91254   91251   91257   91260       1   91254   91251  -91257   91260       2
   91251   91257   91263   91266       3   91242   91233   91227   91245      90
   91242   91233  -91227   91245      29   91239   91233   91227   91245      90
   91239   91233  -91227   91245      29   91236   91233   91227   91245      90
   91236   91233  -91227   91245      29   91233   91227   91245   91248      91
   91233   91227  -91245   91248      92   91233   91227  -91245   91248      93
   91233   91227  -91245   91248      94   91230   91227   91221   91251      10
   91230   91227   91233   91236      10   91230   91227   91233   91239      10
   91230   91227   91233   91242      10   91230   91227   91245   91248      95
   91224   91221   91227   91230      10   91224   91221   91227   91233      10
   91224   91221   91227   91245      90   91224   91221  -91227   91245      29
   91224   91221   91251   91254      19   91224   91221  -91251   91254       3
   91224   91221  -91251   91254      20   91224   91221   91251   91257       3
   91221   91227   91233   91236      15   91221   91227   91233   91239      15
   91221   91227   91233   91242      15   91221   91227   91245   91248      96
   91221   91227  -91245   91248      97   91221   91227  -91245   91248      93
   91221   91227  -91245   91248      98   91221   91251   91257   91260       2
   91218   91215   91221   91224       3   91218   91215   91221   91227       3
   91218   91215   91221   91251       3   91215   91221   91227   91230      10
   91326   91323   91329   91332       1   91326   91323  -91329   91332       2
   91323   91329   91335   91338       3   91311   91305   91302   91314      51
   91311   91305  -91302   91314       6   91308   91305   91302   91314      51
   91308   91305  -91302   91314       6   91305   91302   91314   91317      51
   91305   91302  -91314   91317       6   91305   91302   91314   91320      51
   91305   91302  -91314   91320       6   91299   91296   91302   91305      51
   91299   91296  -91302   91305       6   91299   91296   91302   91314      51
   91299   91296  -91302   91314       6   91296   91302   91305   91308      51
   91296   91302  -91305   91308       6   91296   91302   91305   91311      51
   91296   91302  -91305   91311       6   91296   91302   91314   91317      51
   91296   91302  -91314   91317       6   91296   91302   91314   91320      51
   91296   91302  -91314   91320       6   91293   91287   91296   91299      29
   91293   91287   91296   91302      29   91290   91287   91296   91299      29
   91290   91287   91296   91302      29   91284   91278   91287   91290      10
   91284   91278   91287   91293      10   91284   91278   91287   91296      10
   91281   91278   91287   91290      10   91281   91278   91287   91293      10
   91281   91278   91287   91296      10   91278   91287   91296   91299      29
   91275   91269   91263   91323      10   91275   91269   91278   91281      14
   91275   91269   91278   91284      14   91275   91269   91278   91287      15
   91272   91269   91263   91323      10   91272   91269   91278   91281      14
   91272   91269   91278   91284      14   91272   91269   91278   91287      15
   91269   91278   91287   91290      10   91269   91278   91287   91293      10
   91266   91263   91269   91272      10   91266   91263   91269   91275      10
   91266   91263   91269   91278      10   91266   91263   91323   91326      19
   91266   91263  -91323   91326       3   91266   91263  -91323   91326      20
   91266   91263   91323   91329       3   91263   91269   91278   91281      15
   91263   91269   91278   91284      15   91263   91323   91329   91332       2
   91260   91257   91263   91266       3   91260   91257   91263   91269       3
   91260   91257   91263   91323       3   91257   91263   91269   91272      10
   91257   91263   91269   91275      10   91356   91353   91359   91362       1
   91356   91353  -91359   91362       2   91353   91359   91365   91368       3
   91350   91341   91335   91353      10   91347   91341   91335   91353      10
   91344   91341   91335   91353      10   91338   91335   91341   91344      10
   91338   91335   91341   91347      10   91338   91335   91341   91350      10
   91338   91335   91353   91356      19   91338   91335  -91353   91356       3
   91338   91335  -91353   91356      20   91338   91335   91353   91359       3
   91335   91353   91359   91362       2   91332   91329   91335   91338       3
   91332   91329   91335   91341       3   91332   91329   91335   91353       3
   91329   91335   91341   91344      10   91329   91335   91341   91347      10
   91329   91335   91341   91350      10   91386   91383   91389   91392       1
   91386   91383  -91389   91392       2   91383   91389   91395   91398       3
   91380   91371   91365   91383      10   91377   91371   91365   91383      10
   91374   91371   91365   91383      10   91368   91365   91371   91374      10
   91368   91365   91371   91377      10   91368   91365   91371   91380      10
   91368   91365   91383   91386      19   91368   91365  -91383   91386       3
   91368   91365  -91383   91386      20   91368   91365   91383   91389       3
   91365   91383   91389   91392       2   91362   91359   91365   91368       3
   91362   91359   91365   91371       3   91362   91359   91365   91383       3
   91359   91365   91371   91374      10   91359   91365   91371   91377      10
   91359   91365   91371   91380      10   91434   91431   91437   91440       1
   91434   91431  -91437   91440       2   91431   91437   91443   91446       3
   91416   91407   91401   91419      15   91413   91407   91401   91419      15
   91410   91407   91401   91419      15   91407   91401   91419   91422      15
   91407   91401   91419   91425      15   91407   91401   91419   91428      15
   91404   91401   91395   91431      10   91404   91401   91407   91410      14
   91404   91401   91407   91413      14   91404   91401   91407   91416      14
   91404   91401   91419   91422      14   91404   91401   91419   91425      14
   91404   91401   91419   91428      14   91398   91395   91401   91404      10
   91398   91395   91401   91407      10   91398   91395   91401   91419      10
   91398   91395   91431   91434      19   91398   91395  -91431   91434       3
   91398   91395  -91431   91434      20   91398   91395   91431   91437       3
   91395   91401   91407   91410      15   91395   91401   91407   91413      15
   91395   91401   91407   91416      15   91395   91401   91419   91422      15
   91395   91401   91419   91425      15   91395   91401   91419   91428      15
   91395   91431   91437   91440       2   91392   91389   91395   91398       3
   91392   91389   91395   91401       3   91392   91389   91395   91431       3
   91389   91395   91401   91404      10   91479   91476   91482   91485       1
   91479   91476  -91482   91485       2   91476   91482   91488   91491       3
   91464   91458   91467   91470       3   91464   91458   91467   91473       3
   91461   91458   91467   91470       3   91461   91458   91467   91473       3
   91455   91449   91443   91476      10   91455   91449   91458   91461      14
   91455   91449   91458   91464      14   91455   91449   91458   91467      10
   91452   91449   91443   91476      10   91452   91449   91458   91461      14
   91452   91449   91458   91464      14   91452   91449   91458   91467      10
   91446   91443   91449   91452      10   91446   91443   91449   91455      10
   91446   91443   91449   91458      10   91446   91443   91476   91479      19
   91446   91443  -91476   91479       3   91446   91443  -91476   91479      20
   91446   91443   91476   91482       3   91443   91449   91458   91461      15
   91443   91449   91458   91464      15   91443   91476   91482   91485       2
   91440   91437   91443   91446       3   91440   91437   91443   91449       3
   91440   91437   91443   91476       3   91437   91443   91449   91452      10
   91437   91443   91449   91455      10   91524   91521   91527   91530       1
   91524   91521  -91527   91530       2   91521   91527   91533   91536       3
   91521   91527   91533   91539       3   91509   91503   91512   91515       3
   91509   91503   91512   91518       3   91506   91503   91512   91515       3
   91506   91503   91512   91518       3   91500   91494   91488   91521      10
   91500   91494   91503   91506      14   91500   91494   91503   91509      14
   91500   91494   91503   91512      10   91497   91494   91488   91521      10
   91497   91494   91503   91506      14   91497   91494   91503   91509      14
   91497   91494   91503   91512      10   91491   91488   91494   91497      10
   91491   91488   91494   91500      10   91491   91488   91494   91503      10
   91491   91488   91521   91524      19   91491   91488  -91521   91524       3
   91491   91488  -91521   91524      20   91491   91488   91521   91527       3
   91488   91494   91503   91506      15   91488   91494   91503   91509      15
   91488   91521   91527   91530       2   91485   91482   91488   91491       3
   91485   91482   91488   91494       3   91485   91482   91488   91521       3
   91482   91488   91494   91497      10   91482   91488   91494   91500      10
   91545   91542   91548   91551       1   91545   91542  -91548   91551       2
   91542   91548   91554   91557       3   91539   91533   91542   91545      19
   91539   91533  -91542   91545       3   91539   91533  -91542   91545      20
   91539   91533   91542   91548       3   91536   91533   91542   91545      19
   91536   91533  -91542   91545       3   91536   91533  -91542   91545      20
   91536   91533   91542   91548       3   91533   91542   91548   91551       2
   91530   91527   91533   91536       3   91530   91527   91533   91539       3
   91530   91527   91533   91542       3   91602   91599   91605   91608       1
   91602   91599  -91605   91608       2   91599   91605   91611   91614       3
   91584   91578   91587   91590      14   91584   91578   91587   91593      14
   91584   91578   91587   91596      14   91581   91578   91587   91590      14
   91581   91578   91587   91593      14   91581   91578   91587   91596      14
   91575   91566   91560   91578      15   91572   91566   91560   91578      15
   91569   91566   91560   91578      15   91566   91560   91578   91581      15
   91566   91560   91578   91584      15   91563   91560   91554   91599      10
   91563   91560   91566   91569      14   91563   91560   91566   91572      14
   91563   91560   91566   91575      14   91563   91560   91578   91581      14
   91563   91560   91578   91584      14   91563   91560   91578   91587      15
   91560   91578   91587   91590      15   91560   91578   91587   91593      15
   91560   91578   91587   91596      15   91557   91554   91560   91563      10
   91557   91554   91560   91566      10   91557   91554   91560   91578      10
   91557   91554   91599   91602      19   91557   91554  -91599   91602       3
   91557   91554  -91599   91602      20   91557   91554   91599   91605       3
   91554   91560   91566   91569      15   91554   91560   91566   91572      15
   91554   91560   91566   91575      15   91554   91560   91578   91581      15
   91554   91560   91578   91584      15   91554   91599   91605   91608       2
   91551   91548   91554   91557       3   91551   91548   91554   91560       3
   91551   91548   91554   91599       3   91548   91554   91560   91563      10
   91650   91647   91653   91656       1   91650   91647  -91653   91656       2
   91647   91653   91659   91662       3   91632   91623   91617   91635      15
   91629   91623   91617   91635      15   91626   91623   91617   91635      15
   91623   91617   91635   91638      15   91623   91617   91635   91641      15
   91623   91617   91635   91644      15   91620   91617   91611   91647      10
   91620   91617   91623   91626      14   91620   91617   91623   91629      14
   91620   91617   91623   91632      14   91620   91617   91635   91638      14
   91620   91617   91635   91641      14   91620   91617   91635   91644      14
   91614   91611   91617   91620      10   91614   91611   91617   91623      10
   91614   91611   91617   91635      10   91614   91611   91647   91650      19
   91614   91611  -91647   91650       3   91614   91611  -91647   91650      20
   91614   91611   91647   91653       3   91611   91617   91623   91626      15
   91611   91617   91623   91629      15   91611   91617   91623   91632      15
   91611   91617   91635   91638      15   91611   91617   91635   91641      15
   91611   91617   91635   91644      15   91611   91647   91653   91656       2
   91608   91605   91611   91614       3   91608   91605   91611   91617       3
   91608   91605   91611   91647       3   91605   91611   91617   91620      10
   91707   91704   91710   91713       1   91707   91704  -91710   91713       2
   91704   91710   91716   91719       3   91704   91710   91716   91722       3
   91689   91680   91674   91692      15   91686   91680   91674   91692      15
   91683   91680   91674   91692      15   91680   91674   91692   91695      15
   91680   91674   91692   91698      15   91680   91674   91692   91701      15
   91677   91674   91680   91683      14   91677   91674   91680   91686      14
   91677   91674   91680   91689      14   91677   91674   91692   91695      14
   91677   91674   91692   91698      14   91677   91674   91692   91701      14
   91671   91665   91659   91704      10   91671   91665   91674   91677      14
   91671   91665   91674   91680      15   91671   91665   91674   91692      15
   91668   91665   91659   91704      10   91668   91665   91674   91677      14
   91668   91665   91674   91680      15   91668   91665   91674   91692      15
   91665   91674   91680   91683      15   91665   91674   91680   91686      15
   91665   91674   91680   91689      15   91665   91674   91692   91695      15
   91665   91674   91692   91698      15   91665   91674   91692   91701      15
   91662   91659   91665   91668      10   91662   91659   91665   91671      10
   91662   91659   91665   91674      10   91662   91659   91704   91707      19
   91662   91659  -91704   91707       3   91662   91659  -91704   91707      20
   91662   91659   91704   91710       3   91659   91665   91674   91677      15
   91659   91704   91710   91713       2   91656   91653   91659   91662       3
   91656   91653   91659   91665       3   91656   91653   91659   91704       3
   91653   91659   91665   91668      10   91653   91659   91665   91671      10
   91728   91725   91731   91734       1   91728   91725  -91731   91734       2
   91725   91731   91737   91740       3   91725   91731   91737   91743       3
   91722   91716   91725   91728      19   91722   91716  -91725   91728       3
   91722   91716  -91725   91728      20   91722   91716   91725   91731       3
   91719   91716   91725   91728      19   91719   91716  -91725   91728       3
   91719   91716  -91725   91728      20   91719   91716   91725   91731       3
   91716   91725   91731   91734       2   91713   91710   91716   91719       3
   91713   91710   91716   91722       3   91713   91710   91716   91725       3
   91749   91746   91752   91755       1   91749   91746  -91752   91755       2
   91746   91752   91758   91761       3   91746   91752   91758   91764       3
   91743   91737   91746   91749      19   91743   91737  -91746   91749       3
   91743   91737  -91746   91749      20   91743   91737   91746   91752       3
   91740   91737   91746   91749      19   91740   91737  -91746   91749       3
   91740   91737  -91746   91749      20   91740   91737   91746   91752       3
   91737   91746   91752   91755       2   91734   91731   91737   91740       3
   91734   91731   91737   91743       3   91734   91731   91737   91746       3
   91770   91767   91773   91776       1   91770   91767  -91773   91776       2
   91767   91773   91779   91782       3   91764   91758   91767   91770      19
   91764   91758  -91767   91770       3   91764   91758  -91767   91770      20
   91764   91758   91767   91773       3   91761   91758   91767   91770      19
   91761   91758  -91767   91770       3   91761   91758  -91767   91770      20
   91761   91758   91767   91773       3   91758   91767   91773   91776       2
   91755   91752   91758   91761       3   91755   91752   91758   91764       3
   91755   91752   91758   91767       3   91803   91800   91806   91809       1
   91803   91800  -91806   91809       2   91800   91806   91812   91815       3
   91791   91785   91779   91800      10   91791   91785   91794   91797     178
   91788   91785   91779   91800      10   91788   91785   91794   91797     178
   91782   91779   91785   91788      10   91782   91779   91785   91791      10
   91782   91779   91785   91794      10   91782   91779   91800   91803      19
   91782   91779  -91800   91803       3   91782   91779  -91800   91803      20
   91782   91779   91800   91806       3   91779   91785   91794   91797     179
   91779   91785  -91794   91797     180   91779   91785  -91794   91797     181
   91779   91785  -91794   91797     182   91779   91800   91806   91809       2
   91776   91773   91779   91782       3   91776   91773   91779   91785       3
   91776   91773   91779   91800       3   91773   91779   91785   91788      10
   91773   91779   91785   91791      10   91833   91830   91836   91839       1
   91833   91830  -91836   91839       2   91830   91836   91842   91845       3
   91827   91818   91812   91830      10   91824   91818   91812   91830      10
   91821   91818   91812   91830      10   91815   91812   91818   91821      10
   91815   91812   91818   91824      10   91815   91812   91818   91827      10
   91815   91812   91830   91833      19   91815   91812  -91830   91833       3
   91815   91812  -91830   91833      20   91815   91812   91830   91836       3
   91812   91830   91836   91839       2   91809   91806   91812   91815       3
   91809   91806   91812   91818       3   91809   91806   91812   91830       3
   91806   91812   91818   91821      10   91806   91812   91818   91824      10
   91806   91812   91818   91827      10   91890   91887   91893   91896       1
   91890   91887  -91893   91896       2   91887   91893   91899   91902       3
   91872   91863   91857   91875      15   91869   91863   91857   91875      15
   91866   91863   91857   91875      15   91863   91857   91875   91878      15
   91863   91857   91875   91881      15   91863   91857   91875   91884      15
   91860   91857   91863   91866      14   91860   91857   91863   91869      14
   91860   91857   91863   91872      14   91860   91857   91875   91878      14
   91860   91857   91875   91881      14   91860   91857   91875   91884      14
   91854   91848   91842   91887      10   91854   91848   91857   91860      14
   91854   91848   91857   91863      15   91854   91848   91857   91875      15
   91851   91848   91842   91887      10   91851   91848   91857   91860      14
   91851   91848   91857   91863      15   91851   91848   91857   91875      15
   91848   91857   91863   91866      15   91848   91857   91863   91869      15
   91848   91857   91863   91872      15   91848   91857   91875   91878      15
   91848   91857   91875   91881      15   91848   91857   91875   91884      15
   91845   91842   91848   91851      10   91845   91842   91848   91854      10
   91845   91842   91848   91857      10   91845   91842   91887   91890      19
   91845   91842  -91887   91890       3   91845   91842  -91887   91890      20
   91845   91842   91887   91893       3   91842   91848   91857   91860      15
   91842   91887   91893   91896       2   91839   91836   91842   91845       3
   91839   91836   91842   91848       3   91839   91836   91842   91887       3
   91836   91842   91848   91851      10   91836   91842   91848   91854      10
   91947   91944   91950   91953       1   91947   91944  -91950   91953       2
   91944   91950   91956   91959       3   91929   91920   91914   91932      15
   91926   91920   91914   91932      15   91923   91920   91914   91932      15
   91920   91914   91932   91935      15   91920   91914   91932   91938      15
   91920   91914   91932   91941      15   91917   91914   91920   91923      14
   91917   91914   91920   91926      14   91917   91914   91920   91929      14
   91917   91914   91932   91935      14   91917   91914   91932   91938      14
   91917   91914   91932   91941      14   91911   91905   91899   91944      10
   91911   91905   91914   91917      14   91911   91905   91914   91920      15
   91911   91905   91914   91932      15   91908   91905   91899   91944      10
   91908   91905   91914   91917      14   91908   91905   91914   91920      15
   91908   91905   91914   91932      15   91905   91914   91920   91923      15
   91905   91914   91920   91926      15   91905   91914   91920   91929      15
   91905   91914   91932   91935      15   91905   91914   91932   91938      15
   91905   91914   91932   91941      15   91902   91899   91905   91908      10
   91902   91899   91905   91911      10   91902   91899   91905   91914      10
   91902   91899   91944   91947      19   91902   91899  -91944   91947       3
   91902   91899  -91944   91947      20   91902   91899   91944   91950       3
   91899   91905   91914   91917      15   91899   91944   91950   91953       2
   91896   91893   91899   91902       3   91896   91893   91899   91905       3
   91896   91893   91899   91944       3   91893   91899   91905   91908      10
   91893   91899   91905   91911      10   92019   92016   92022   92025       1
   92019   92016  -92022   92025       2   92016   92022   92028   92031       3
   92004   91998   91995   92007      51   92004   91998  -91995   92007       6
   92001   91998   91995   92007      51   92001   91998  -91995   92007       6
   91998   91995   92007   92010      51   91998   91995  -92007   92010       6
   91998   91995   92007   92013      51   91998   91995  -92007   92013       6
   91992   91989   91995   91998      51   91992   91989  -91995   91998       6
   91992   91989   91995   92007      51   91992   91989  -91995   92007       6
   91989   91995   91998   92001      51   91989   91995  -91998   92001       6
   91989   91995   91998   92004      51   91989   91995  -91998   92004       6
   91989   91995   92007   92010      51   91989   91995  -92007   92010       6
   91989   91995   92007   92013      51   91989   91995  -92007   92013       6
   91986   91980   91989   91992      29   91986   91980   91989   91995      29
   91983   91980   91989   91992      29   91983   91980   91989   91995      29
   91977   91971   91980   91983      10   91977   91971   91980   91986      10
   91977   91971   91980   91989      10   91974   91971   91980   91983      10
   91974   91971   91980   91986      10   91974   91971   91980   91989      10
   91971   91980   91989   91992      29   91968   91962   91956   92016      10
   91968   91962   91971   91974      14   91968   91962   91971   91977      14
   91968   91962   91971   91980      15   91965   91962   91956   92016      10
   91965   91962   91971   91974      14   91965   91962   91971   91977      14
   91965   91962   91971   91980      15   91962   91971   91980   91983      10
   91962   91971   91980   91986      10   91959   91956   91962   91965      10
   91959   91956   91962   91968      10   91959   91956   91962   91971      10
   91959   91956   92016   92019      19   91959   91956  -92016   92019       3
   91959   91956  -92016   92019      20   91959   91956   92016   92022       3
   91956   91962   91971   91974      15   91956   91962   91971   91977      15
   91956   92016   92022   92025       2   91953   91950   91956   91959       3
   91953   91950   91956   91962       3   91953   91950   91956   92016       3
   91950   91956   91962   91965      10   91950   91956   91962   91968      10
   92052   92049   92055   92058       1   92052   92049  -92055   92058       2
   92049   92055   92061   92064       3   92040   92034   92028   92049      10
   92040   92034   92043   92046     178   92037   92034   92028   92049      10
   92037   92034   92043   92046     178   92031   92028   92034   92037      10
   92031   92028   92034   92040      10   92031   92028   92034   92043      10
   92031   92028   92049   92052      19   92031   92028  -92049   92052       3
   92031   92028  -92049   92052      20   92031   92028   92049   92055       3
   92028   92034   92043   92046     179   92028   92034  -92043   92046     180
   92028   92034  -92043   92046     181   92028   92034  -92043   92046     182
   92028   92049   92055   92058       2   92025   92022   92028   92031       3
   92025   92022   92028   92034       3   92025   92022   92028   92049       3
   92022   92028   92034   92037      10   92022   92028   92034   92040      10
   92106   92112   92115   92118       3   92106   92112   92115   92121       3
   92106   92112   92142   92145       3   92091   92085   92094   92097      14
   92091   92085   92094   92100      14   92091   92085   92094   92103      14
   92088   92085   92094   92097      14   92088   92085   92094   92100      14
   92088   92085   92094   92103      14   92082   92073   92067   92085      15
   92079   92073   92067   92085      15   92076   92073   92067   92085      15
   92073   92067   92085   92088      15   92073   92067   92085   92091      15
   92070   92067   92061   92106      10   92070   92067   92073   92076      14
   92070   92067   92073   92079      14   92070   92067   92073   92082      14
   92070   92067   92085   92088      14   92070   92067   92085   92091      14
   92070   92067   92085   92094      15   92067   92085   92094   92097      15
   92067   92085   92094   92100      15   92067   92085   92094   92103      15
   92064   92061   92067   92070      10   92064   92061   92067   92073      10
   92064   92061   92067   92085      10   92064   92061   92106   92109      19
   92064   92061  -92106   92109       3   92064   92061  -92106   92109      20
   92064   92061   92106   92112       3   92061   92067   92073   92076      15
   92061   92067   92073   92079      15   92061   92067   92073   92082      15
   92061   92067   92085   92088      15   92061   92067   92085   92091      15
   92058   92055   92061   92064       3   92058   92055   92061   92067       3
   92058   92055   92061   92106       3   92055   92061   92067   92070      10
   92151   92148   92154   92157       1   92151   92148  -92154   92157       2
   92148   92154   92160   92163       3   92145   92142   92148   92151      19
   92145   92142  -92148   92151       3   92145   92142  -92148   92151      20
   92145   92142   92148   92154       3   92142   92148   92154   92157       2
   92139   92133   92142   92145      10   92139   92133   92142   92148      10
   92136   92133   92142   92145      10   92136   92133   92142   92148      10
   92130   92124   92133   92136      14   92130   92124   92133   92139      14
   92130   92124   92133   92142      15   92127   92124   92133   92136      14
   92127   92124   92133   92139      14   92127   92124   92133   92142      15
   92124   92133   92142   92145      10   92121   92115   92112   92142       3
   92121   92115   92124   92127      10   92121   92115   92124   92130      10
   92121   92115   92124   92133      10   92118   92115   92112   92142       3
   92118   92115   92124   92127      10   92118   92115   92124   92130      10
   92118   92115   92124   92133      10   92115   92112   92142   92145       3
   92115   92124   92133   92136      15   92115   92124   92133   92139      15
   92112   92115   92124   92127      10   92112   92115   92124   92130      10
   92112   92142   92133   92136      10   92112   92142   92133   92139      10
   92181   92178   92184   92187       1   92181   92178  -92184   92187       2
   92178   92184   92190   92193       3   92175   92166   92160   92178      10
   92172   92166   92160   92178      10   92169   92166   92160   92178      10
   92163   92160   92166   92169      10   92163   92160   92166   92172      10
   92163   92160   92166   92175      10   92163   92160   92178   92181      19
   92163   92160  -92178   92181       3   92163   92160  -92178   92181      20
   92163   92160   92178   92184       3   92160   92178   92184   92187       2
   92157   92154   92160   92163       3   92157   92154   92160   92166       3
   92157   92154   92160   92178       3   92154   92160   92166   92169      10
   92154   92160   92166   92172      10   92154   92160   92166   92175      10
   92238   92235   92241   92244       1   92238   92235  -92241   92244       2
   92235   92241   92247   92250       3   92220   92211   92205   92223      15
   92217   92211   92205   92223      15   92214   92211   92205   92223      15
   92211   92205   92223   92226      15   92211   92205   92223   92229      15
   92211   92205   92223   92232      15   92208   92205   92211   92214      14
   92208   92205   92211   92217      14   92208   92205   92211   92220      14
   92208   92205   92223   92226      14   92208   92205   92223   92229      14
   92208   92205   92223   92232      14   92202   92196   92190   92235      10
   92202   92196   92205   92208      14   92202   92196   92205   92211      15
   92202   92196   92205   92223      15   92199   92196   92190   92235      10
   92199   92196   92205   92208      14   92199   92196   92205   92211      15
   92199   92196   92205   92223      15   92196   92205   92211   92214      15
   92196   92205   92211   92217      15   92196   92205   92211   92220      15
   92196   92205   92223   92226      15   92196   92205   92223   92229      15
   92196   92205   92223   92232      15   92193   92190   92196   92199      10
   92193   92190   92196   92202      10   92193   92190   92196   92205      10
   92193   92190   92235   92238      19   92193   92190  -92235   92238       3
   92193   92190  -92235   92238      20   92193   92190   92235   92241       3
   92190   92196   92205   92208      15   92190   92235   92241   92244       2
   92187   92184   92190   92193       3   92187   92184   92190   92196       3
   92187   92184   92190   92235       3   92184   92190   92196   92199      10
   92184   92190   92196   92202      10   92274   92271   92277   92280       1
   92274   92271  -92277   92280       2   92271   92277   92283   92286       3
   92259   92253   92247   92271      10   92259   92253   92262   92265       3
   92259   92253   92262   92268       3   92256   92253   92247   92271      10
   92256   92253   92262   92265       3   92256   92253   92262   92268       3
   92250   92247   92253   92256      10   92250   92247   92253   92259      10
   92250   92247   92253   92262      10   92250   92247   92271   92274      19
   92250   92247  -92271   92274       3   92250   92247  -92271   92274      20
   92250   92247   92271   92277       3   92247   92271   92277   92280       2
   92244   92241   92247   92250       3   92244   92241   92247   92253       3
   92244   92241   92247   92271       3   92241   92247   92253   92256      10
   92241   92247   92253   92259      10   92307   92304   92310   92313       1
   92307   92304  -92310   92313       2   92304   92310   92316   92319       3
   92295   92289   92283   92304      10   92295   92289   92298   92301      95
   92292   92289   92283   92304      10   92292   92289   92298   92301      95
   92286   92283   92289   92292      10   92286   92283   92289   92295      10
   92286   92283   92289   92298      90   92286   92283  -92289   92298      29
   92286   92283   92304   92307      19   92286   92283  -92304   92307       3
   92286   92283  -92304   92307      20   92286   92283   92304   92310       3
   92283   92289   92298   92301     127   92283   92289  -92298   92301     128
   92283   92289  -92298   92301     129   92283   92289  -92298   92301     130
   92283   92304   92310   92313       2   92280   92277   92283   92286       3
   92280   92277   92283   92289       3   92280   92277   92283   92304       3
   92277   92283   92289   92292      10   92277   92283   92289   92295      10
   92364   92361   92367   92370       1   92364   92361  -92367   92370       2
   92361   92367   92373   92376       3   92346   92337   92331   92349      15
   92343   92337   92331   92349      15   92340   92337   92331   92349      15
   92337   92331   92349   92352      15   92337   92331   92349   92355      15
   92337   92331   92349   92358      15   92334   92331   92337   92340      14
   92334   92331   92337   92343      14   92334   92331   92337   92346      14
   92334   92331   92349   92352      14   92334   92331   92349   92355      14
   92334   92331   92349   92358      14   92328   92322   92316   92361      10
   92328   92322   92331   92334      14   92328   92322   92331   92337      15
   92328   92322   92331   92349      15   92325   92322   92316   92361      10
   92325   92322   92331   92334      14   92325   92322   92331   92337      15
   92325   92322   92331   92349      15   92322   92331   92337   92340      15
   92322   92331   92337   92343      15   92322   92331   92337   92346      15
   92322   92331   92349   92352      15   92322   92331   92349   92355      15
   92322   92331   92349   92358      15   92319   92316   92322   92325      10
   92319   92316   92322   92328      10   92319   92316   92322   92331      10
   92319   92316   92361   92364      19   92319   92316  -92361   92364       3
   92319   92316  -92361   92364      20   92319   92316   92361   92367       3
   92316   92322   92331   92334      15   92316   92361   92367   92370       2
   92313   92310   92316   92319       3   92313   92310   92316   92322       3
   92313   92310   92316   92361       3   92310   92316   92322   92325      10
   92310   92316   92322   92328      10   92403   92409   92412   92415       3
   92403   92409   92412   92418       3   92403   92409   92439   92442       3
   92394   92385   92379   92397      90   92394   92385  -92379   92397      29
   92391   92385   92379   92397      90   92391   92385  -92379   92397      29
   92388   92385   92379   92397      90   92388   92385  -92379   92397      29
   92385   92379   92397   92400      91   92385   92379  -92397   92400      92
   92385   92379  -92397   92400      93   92385   92379  -92397   92400      94
   92382   92379   92373   92403      10   92382   92379   92385   92388      10
   92382   92379   92385   92391      10   92382   92379   92385   92394      10
   92382   92379   92397   92400      95   92376   92373   92379   92382      10
   92376   92373   92379   92385      10   92376   92373   92379   92397      90
   92376   92373  -92379   92397      29   92376   92373   92403   92406      19
   92376   92373  -92403   92406       3   92376   92373  -92403   92406      20
   92376   92373   92403   92409       3   92373   92379   92385   92388      15
   92373   92379   92385   92391      15   92373   92379   92385   92394      15
   92373   92379   92397   92400      96   92373   92379  -92397   92400      97
   92373   92379  -92397   92400      93   92373   92379  -92397   92400      98
   92370   92367   92373   92376       3   92370   92367   92373   92379       3
   92370   92367   92373   92403       3   92367   92373   92379   92382      10
   92448   92445   92451   92454       1   92448   92445  -92451   92454       2
   92445   92451   92457   92460       3   92442   92439   92445   92448      19
   92442   92439  -92445   92448       3   92442   92439  -92445   92448      20
   92442   92439   92445   92451       3   92439   92445   92451   92454       2
   92436   92430   92439   92442      10   92436   92430   92439   92445      10
   92433   92430   92439   92442      10   92433   92430   92439   92445      10
   92427   92421   92430   92433      14   92427   92421   92430   92436      14
   92427   92421   92430   92439      15   92424   92421   92430   92433      14
   92424   92421   92430   92436      14   92424   92421   92430   92439      15
   92421   92430   92439   92442      10   92418   92412   92409   92439       3
   92418   92412   92421   92424      10   92418   92412   92421   92427      10
   92418   92412   92421   92430      10   92415   92412   92409   92439       3
   92415   92412   92421   92424      10   92415   92412   92421   92427      10
   92415   92412   92421   92430      10   92412   92409   92439   92442       3
   92412   92421   92430   92433      15   92412   92421   92430   92436      15
   92409   92412   92421   92424      10   92409   92412   92421   92427      10
   92409   92439   92430   92433      10   92409   92439   92430   92436      10
   92478   92475   92481   92484       1   92478   92475  -92481   92484       2
   92475   92481   92487   92490       3   92472   92463   92457   92475      10
   92469   92463   92457   92475      10   92466   92463   92457   92475      10
   92460   92457   92463   92466      10   92460   92457   92463   92469      10
   92460   92457   92463   92472      10   92460   92457   92475   92478      19
   92460   92457  -92475   92478       3   92460   92457  -92475   92478      20
   92460   92457   92475   92481       3   92457   92475   92481   92484       2
   92454   92451   92457   92460       3   92454   92451   92457   92463       3
   92454   92451   92457   92475       3   92451   92457   92463   92466      10
   92451   92457   92463   92469      10   92451   92457   92463   92472      10
   92520   92517   92523   92526       1   92520   92517  -92523   92526       2
   92517   92523   92529   92532       3   92505   92502   92508   92511       1
   92505   92502  -92508   92511       2   92505   92502   92508   92514       1
   92505   92502  -92508   92514       2   92499   92493   92487   92517      10
   92499   92493   92502   92505      19   92499   92493  -92502   92505       3
   92499   92493  -92502   92505      20   92499   92493   92502   92508       3
   92496   92493   92487   92517      10   92496   92493   92502   92505      19
   92496   92493  -92502   92505       3   92496   92493  -92502   92505      20
   92496   92493   92502   92508       3   92493   92502   92508   92511       2
   92493   92502   92508   92514       2   92490   92487   92493   92496      10
   92490   92487   92493   92499      10   92490   92487   92493   92502      10
   92490   92487   92517   92520      19   92490   92487  -92517   92520       3
   92490   92487  -92517   92520      20   92490   92487   92517   92523       3
   92487   92517   92523   92526       2   92484   92481   92487   92490       3
   92484   92481   92487   92493       3   92484   92481   92487   92517       3
   92481   92487   92493   92496      10   92481   92487   92493   92499      10
   92565   92562   92568   92571       1   92565   92562  -92568   92571       2
   92562   92568   92574   92577       3   92550   92544   92553   92556       3
   92550   92544   92553   92559       3   92547   92544   92553   92556       3
   92547   92544   92553   92559       3   92541   92535   92529   92562      10
   92541   92535   92544   92547      14   92541   92535   92544   92550      14
   92541   92535   92544   92553      10   92538   92535   92529   92562      10
   92538   92535   92544   92547      14   92538   92535   92544   92550      14
   92538   92535   92544   92553      10   92532   92529   92535   92538      10
   92532   92529   92535   92541      10   92532   92529   92535   92544      10
   92532   92529   92562   92565      19   92532   92529  -92562   92565       3
   92532   92529  -92562   92565      20   92532   92529   92562   92568       3
   92529   92535   92544   92547      15   92529   92535   92544   92550      15
   92529   92562   92568   92571       2   92526   92523   92529   92532       3
   92526   92523   92529   92535       3   92526   92523   92529   92562       3
   92523   92529   92535   92538      10   92523   92529   92535   92541      10
   92601   92598   92604   92607       1   92601   92598  -92604   92607       2
   92598   92604   92610   92613       3   92586   92580   92574   92598      10
   92586   92580   92589   92592       3   92586   92580   92589   92595       3
   92583   92580   92574   92598      10   92583   92580   92589   92592       3
   92583   92580   92589   92595       3   92577   92574   92580   92583      10
   92577   92574   92580   92586      10   92577   92574   92580   92589      10
   92577   92574   92598   92601      19   92577   92574  -92598   92601       3
   92577   92574  -92598   92601      20   92577   92574   92598   92604       3
   92574   92598   92604   92607       2   92571   92568   92574   92577       3
   92571   92568   92574   92580       3   92571   92568   92574   92598       3
   92568   92574   92580   92583      10   92568   92574   92580   92586      10
   92652   92649   92655   92658       1   92652   92649  -92655   92658       2
   92649   92655   92661   92664       3   92637   92634   92640   92643       1
   92637   92634  -92640   92643       2   92637   92634   92640   92646       1
   92637   92634  -92640   92646       2   92631   92625   92634   92637      19
   92631   92625  -92634   92637       3   92631   92625  -92634   92637      20
   92631   92625   92634   92640       3   92628   92625   92634   92637      19
   92628   92625  -92634   92637       3   92628   92625  -92634   92637      20
   92628   92625   92634   92640       3   92625   92634   92640   92643       2
   92625   92634   92640   92646       2   92622   92616   92610   92649      10
   92622   92616   92625   92628      14   92622   92616   92625   92631      14
   92622   92616   92625   92634      10   92619   92616   92610   92649      10
   92619   92616   92625   92628      14   92619   92616   92625   92631      14
   92619   92616   92625   92634      10   92613   92610   92616   92619      10
   92613   92610   92616   92622      10   92613   92610   92616   92625      10
   92613   92610   92649   92652      19   92613   92610  -92649   92652       3
   92613   92610  -92649   92652      20   92613   92610   92649   92655       3
   92610   92616   92625   92628      15   92610   92616   92625   92631      15
   92610   92649   92655   92658       2   92607   92604   92610   92613       3
   92607   92604   92610   92616       3   92607   92604   92610   92649       3
   92604   92610   92616   92619      10   92604   92610   92616   92622      10
   92718   92715   92721   92724       1   92718   92715  -92721   92724       2
   92715   92721   92727   92730       3   92700   92694   92703   92706      10
   92700   92694   92703   92709      10   92700   92694   92703   92712      10
   92697   92694   92703   92706      10   92697   92694   92703   92709      10
   92697   92694   92703   92712      10   92691   92685   92694   92697      10
   92691   92685   92694   92700      10   92691   92685   92694   92703      10
   92688   92685   92694   92697      10   92688   92685   92694   92700      10
   92688   92685   92694   92703      10   92685   92694   92703   92706      10
   92685   92694   92703   92709      10   92685   92694   92703   92712      10
   92682   92676   92685   92688      14   92682   92676   92685   92691      14
   92682   92676   92685   92694      15   92679   92676   92685   92688      14
   92679   92676   92685   92691      14   92679   92676   92685   92694      15
   92676   92685   92694   92697      10   92676   92685   92694   92700      10
   92673   92667   92661   92715      10   92673   92667   92676   92679      14
   92673   92667   92676   92682      14   92673   92667   92676   92685      15
   92670   92667   92661   92715      10   92670   92667   92676   92679      14
   92670   92667   92676   92682      14   92670   92667   92676   92685      15
   92667   92676   92685   92688      15   92667   92676   92685   92691      15
   92664   92661   92667   92670      10   92664   92661   92667   92673      10
   92664   92661   92667   92676      10   92664   92661   92715   92718      19
   92664   92661  -92715   92718       3   92664   92661  -92715   92718      20
   92664   92661   92715   92721       3   92661   92667   92676   92679      15
   92661   92667   92676   92682      15   92661   92715   92721   92724       2
   92658   92655   92661   92664       3   92658   92655   92661   92667       3
   92658   92655   92661   92715       3   92655   92661   92667   92670      10
   92655   92661   92667   92673      10   92775   92772   92778   92781       1
   92775   92772  -92778   92781       2   92772   92778   92784   92787       3
   92772   92778   92784   92790       3   92757   92751   92760   92763      14
   92757   92751   92760   92766      14   92757   92751   92760   92769      14
   92754   92751   92760   92763      14   92754   92751   92760   92766      14
   92754   92751   92760   92769      14   92748   92739   92733   92751      15
   92745   92739   92733   92751      15   92742   92739   92733   92751      15
   92739   92733   92751   92754      15   92739   92733   92751   92757      15
   92736   92733   92727   92772      10   92736   92733   92739   92742      14
   92736   92733   92739   92745      14   92736   92733   92739   92748      14
   92736   92733   92751   92754      14   92736   92733   92751   92757      14
   92736   92733   92751   92760      15   92733   92751   92760   92763      15
   92733   92751   92760   92766      15   92733   92751   92760   92769      15
   92730   92727   92733   92736      10   92730   92727   92733   92739      10
   92730   92727   92733   92751      10   92730   92727   92772   92775      19
   92730   92727  -92772   92775       3   92730   92727  -92772   92775      20
   92730   92727   92772   92778       3   92727   92733   92739   92742      15
   92727   92733   92739   92745      15   92727   92733   92739   92748      15
   92727   92733   92751   92754      15   92727   92733   92751   92757      15
   92727   92772   92778   92781       2   92724   92721   92727   92730       3
   92724   92721   92727   92733       3   92724   92721   92727   92772       3
   92721   92727   92733   92736      10   92796   92793   92799   92802       1
   92796   92793  -92799   92802       2   92793   92799   92805   92808       3
   92790   92784   92793   92796      19   92790   92784  -92793   92796       3
   92790   92784  -92793   92796      20   92790   92784   92793   92799       3
   92787   92784   92793   92796      19   92787   92784  -92793   92796       3
   92787   92784  -92793   92796      20   92787   92784   92793   92799       3
   92784   92793   92799   92802       2   92781   92778   92784   92787       3
   92781   92778   92784   92790       3   92781   92778   92784   92793       3
   92853   92850   92856   92859       1   92853   92850  -92856   92859       2
   92850   92856   92862   92865       3   92835   92829   92838   92841      14
   92835   92829   92838   92844      14   92835   92829   92838   92847      14
   92832   92829   92838   92841      14   92832   92829   92838   92844      14
   92832   92829   92838   92847      14   92826   92817   92811   92829      15
   92823   92817   92811   92829      15   92820   92817   92811   92829      15
   92817   92811   92829   92832      15   92817   92811   92829   92835      15
   92814   92811   92805   92850      10   92814   92811   92817   92820      14
   92814   92811   92817   92823      14   92814   92811   92817   92826      14
   92814   92811   92829   92832      14   92814   92811   92829   92835      14
   92814   92811   92829   92838      15   92811   92829   92838   92841      15
   92811   92829   92838   92844      15   92811   92829   92838   92847      15
   92808   92805   92811   92814      10   92808   92805   92811   92817      10
   92808   92805   92811   92829      10   92808   92805   92850   92853      19
   92808   92805  -92850   92853       3   92808   92805  -92850   92853      20
   92808   92805   92850   92856       3   92805   92811   92817   92820      15
   92805   92811   92817   92823      15   92805   92811   92817   92826      15
   92805   92811   92829   92832      15   92805   92811   92829   92835      15
   92805   92850   92856   92859       2   92802   92799   92805   92808       3
   92802   92799   92805   92811       3   92802   92799   92805   92850       3
   92799   92805   92811   92814      10   92898   92895   92901   92904       1
   92898   92895  -92901   92904       2   92895   92901   92907   92910       3
   92883   92877   92886   92889       3   92883   92877   92886   92892       3
   92880   92877   92886   92889       3   92880   92877   92886   92892       3
   92874   92868   92862   92895      10   92874   92868   92877   92880      14
   92874   92868   92877   92883      14   92874   92868   92877   92886      10
   92871   92868   92862   92895      10   92871   92868   92877   92880      14
   92871   92868   92877   92883      14   92871   92868   92877   92886      10
   92865   92862   92868   92871      10   92865   92862   92868   92874      10
   92865   92862   92868   92877      10   92865   92862   92895   92898      19
   92865   92862  -92895   92898       3   92865   92862  -92895   92898      20
   92865   92862   92895   92901       3   92862   92868   92877   92880      15
   92862   92868   92877   92883      15   92862   92895   92901   92904       2
   92859   92856   92862   92865       3   92859   92856   92862   92868       3
   92859   92856   92862   92895       3   92856   92862   92868   92871      10
   92856   92862   92868   92874      10   92955   92952   92958   92961       1
   92955   92952  -92958   92961       2   92952   92958   92964   92967       3
   92937   92931   92940   92943      14   92937   92931   92940   92946      14
   92937   92931   92940   92949      14   92934   92931   92940   92943      14
   92934   92931   92940   92946      14   92934   92931   92940   92949      14
   92928   92919   92913   92931      15   92925   92919   92913   92931      15
   92922   92919   92913   92931      15   92919   92913   92931   92934      15
   92919   92913   92931   92937      15   92916   92913   92907   92952      10
   92916   92913   92919   92922      14   92916   92913   92919   92925      14
   92916   92913   92919   92928      14   92916   92913   92931   92934      14
   92916   92913   92931   92937      14   92916   92913   92931   92940      15
   92913   92931   92940   92943      15   92913   92931   92940   92946      15
   92913   92931   92940   92949      15   92910   92907   92913   92916      10
   92910   92907   92913   92919      10   92910   92907   92913   92931      10
   92910   92907   92952   92955      19   92910   92907  -92952   92955       3
   92910   92907  -92952   92955      20   92910   92907   92952   92958       3
   92907   92913   92919   92922      15   92907   92913   92919   92925      15
   92907   92913   92919   92928      15   92907   92913   92931   92934      15
   92907   92913   92931   92937      15   92907   92952   92958   92961       2
   92904   92901   92907   92910       3   92904   92901   92907   92913       3
   92904   92901   92907   92952       3   92901   92907   92913   92916      10
   93012   93009   93015   93018       1   93012   93009  -93015   93018       2
   93009   93015   93021   93024       3   92994   92988   92997   93000      14
   92994   92988   92997   93003      14   92994   92988   92997   93006      14
   92991   92988   92997   93000      14   92991   92988   92997   93003      14
   92991   92988   92997   93006      14   92985   92976   92970   92988      15
   92982   92976   92970   92988      15   92979   92976   92970   92988      15
   92976   92970   92988   92991      15   92976   92970   92988   92994      15
   92973   92970   92964   93009      10   92973   92970   92976   92979      14
   92973   92970   92976   92982      14   92973   92970   92976   92985      14
   92973   92970   92988   92991      14   92973   92970   92988   92994      14
   92973   92970   92988   92997      15   92970   92988   92997   93000      15
   92970   92988   92997   93003      15   92970   92988   92997   93006      15
   92967   92964   92970   92973      10   92967   92964   92970   92976      10
   92967   92964   92970   92988      10   92967   92964   93009   93012      19
   92967   92964  -93009   93012       3   92967   92964  -93009   93012      20
   92967   92964   93009   93015       3   92964   92970   92976   92979      15
   92964   92970   92976   92982      15   92964   92970   92976   92985      15
   92964   92970   92988   92991      15   92964   92970   92988   92994      15
   92964   93009   93015   93018       2   92961   92958   92964   92967       3
   92961   92958   92964   92970       3   92961   92958   92964   93009       3
   92958   92964   92970   92973      10   93078   93075   93081   93084       1
   93078   93075  -93081   93084       2   93075   93081   93087   93090       3
   93060   93054   93063   93066      10   93060   93054   93063   93069      10
   93060   93054   93063   93072      10   93057   93054   93063   93066      10
   93057   93054   93063   93069      10   93057   93054   93063   93072      10
   93051   93045   93054   93057      10   93051   93045   93054   93060      10
   93051   93045   93054   93063      10   93048   93045   93054   93057      10
   93048   93045   93054   93060      10   93048   93045   93054   93063      10
   93045   93054   93063   93066      10   93045   93054   93063   93069      10
   93045   93054   93063   93072      10   93042   93036   93045   93048      14
   93042   93036   93045   93051      14   93042   93036   93045   93054      15
   93039   93036   93045   93048      14   93039   93036   93045   93051      14
   93039   93036   93045   93054      15   93036   93045   93054   93057      10
   93036   93045   93054   93060      10   93033   93027   93021   93075      10
   93033   93027   93036   93039      14   93033   93027   93036   93042      14
   93033   93027   93036   93045      15   93030   93027   93021   93075      10
   93030   93027   93036   93039      14   93030   93027   93036   93042      14
   93030   93027   93036   93045      15   93027   93036   93045   93048      15
   93027   93036   93045   93051      15   93024   93021   93027   93030      10
   93024   93021   93027   93033      10   93024   93021   93027   93036      10
   93024   93021   93075   93078      19   93024   93021  -93075   93078       3
   93024   93021  -93075   93078      20   93024   93021   93075   93081       3
   93021   93027   93036   93039      15   93021   93027   93036   93042      15
   93021   93075   93081   93084       2   93018   93015   93021   93024       3
   93018   93015   93021   93027       3   93018   93015   93021   93075       3
   93015   93021   93027   93030      10   93015   93021   93027   93033      10
   93150   93147   93153   93156       1   93150   93147  -93153   93156       2
   93147   93153   93159   93162       3   93135   93129   93126   93138      51
   93135   93129  -93126   93138       6   93132   93129   93126   93138      51
   93132   93129  -93126   93138       6   93129   93126   93138   93141      51
   93129   93126  -93138   93141       6   93129   93126   93138   93144      51
   93129   93126  -93138   93144       6   93123   93120   93126   93129      51
   93123   93120  -93126   93129       6   93123   93120   93126   93138      51
   93123   93120  -93126   93138       6   93120   93126   93129   93132      51
   93120   93126  -93129   93132       6   93120   93126   93129   93135      51
   93120   93126  -93129   93135       6   93120   93126   93138   93141      51
   93120   93126  -93138   93141       6   93120   93126   93138   93144      51
   93120   93126  -93138   93144       6   93117   93111   93120   93123      29
   93117   93111   93120   93126      29   93114   93111   93120   93123      29
   93114   93111   93120   93126      29   93108   93102   93111   93114      10
   93108   93102   93111   93117      10   93108   93102   93111   93120      10
   93105   93102   93111   93114      10   93105   93102   93111   93117      10
   93105   93102   93111   93120      10   93102   93111   93120   93123      29
   93099   93093   93087   93147      10   93099   93093   93102   93105      14
   93099   93093   93102   93108      14   93099   93093   93102   93111      15
   93096   93093   93087   93147      10   93096   93093   93102   93105      14
   93096   93093   93102   93108      14   93096   93093   93102   93111      15
   93093   93102   93111   93114      10   93093   93102   93111   93117      10
   93090   93087   93093   93096      10   93090   93087   93093   93099      10
   93090   93087   93093   93102      10   93090   93087   93147   93150      19
   93090   93087  -93147   93150       3   93090   93087  -93147   93150      20
   93090   93087   93147   93153       3   93087   93093   93102   93105      15
   93087   93093   93102   93108      15   93087   93147   93153   93156       2
   93084   93081   93087   93090       3   93084   93081   93087   93093       3
   93084   93081   93087   93147       3   93081   93087   93093   93096      10
   93081   93087   93093   93099      10   93192   93189   93195   93198       1
   93192   93189  -93195   93198       2   93189   93195   93201   93204       3
   93180   93171   93165   93183      90   93180   93171  -93165   93183      29
   93177   93171   93165   93183      90   93177   93171  -93165   93183      29
   93174   93171   93165   93183      90   93174   93171  -93165   93183      29
   93171   93165   93183   93186      91   93171   93165  -93183   93186      92
   93171   93165  -93183   93186      93   93171   93165  -93183   93186      94
   93168   93165   93159   93189      10   93168   93165   93171   93174      10
   93168   93165   93171   93177      10   93168   93165   93171   93180      10
   93168   93165   93183   93186      95   93162   93159   93165   93168      10
   93162   93159   93165   93171      10   93162   93159   93165   93183      90
   93162   93159  -93165   93183      29   93162   93159   93189   93192      19
   93162   93159  -93189   93192       3   93162   93159  -93189   93192      20
   93162   93159   93189   93195       3   93159   93165   93171   93174      15
   93159   93165   93171   93177      15   93159   93165   93171   93180      15
   93159   93165   93183   93186      96   93159   93165  -93183   93186      97
   93159   93165  -93183   93186      93   93159   93165  -93183   93186      98
   93159   93189   93195   93198       2   93156   93153   93159   93162       3
   93156   93153   93159   93165       3   93156   93153   93159   93189       3
   93153   93159   93165   93168      10   93249   93246   93252   93255       1
   93249   93246  -93252   93255       2   93246   93252   93258   93261       3
   93231   93222   93216   93234      15   93228   93222   93216   93234      15
   93225   93222   93216   93234      15   93222   93216   93234   93237      15
   93222   93216   93234   93240      15   93222   93216   93234   93243      15
   93219   93216   93222   93225      14   93219   93216   93222   93228      14
   93219   93216   93222   93231      14   93219   93216   93234   93237      14
   93219   93216   93234   93240      14   93219   93216   93234   93243      14
   93213   93207   93201   93246      10   93213   93207   93216   93219      14
   93213   93207   93216   93222      15   93213   93207   93216   93234      15
   93210   93207   93201   93246      10   93210   93207   93216   93219      14
   93210   93207   93216   93222      15   93210   93207   93216   93234      15
   93207   93216   93222   93225      15   93207   93216   93222   93228      15
   93207   93216   93222   93231      15   93207   93216   93234   93237      15
   93207   93216   93234   93240      15   93207   93216   93234   93243      15
   93204   93201   93207   93210      10   93204   93201   93207   93213      10
   93204   93201   93207   93216      10   93204   93201   93246   93249      19
   93204   93201  -93246   93249       3   93204   93201  -93246   93249      20
   93204   93201   93246   93252       3   93201   93207   93216   93219      15
   93201   93246   93252   93255       2   93198   93195   93201   93204       3
   93198   93195   93201   93207       3   93198   93195   93201   93246       3
   93195   93201   93207   93210      10   93195   93201   93207   93213      10
   93315   93312   93318   93321       1   93315   93312  -93318   93321       2
   93312   93318   93324   93327       3   93297   93291   93300   93303      10
   93297   93291   93300   93306      10   93297   93291   93300   93309      10
   93294   93291   93300   93303      10   93294   93291   93300   93306      10
   93294   93291   93300   93309      10   93288   93282   93291   93294      10
   93288   93282   93291   93297      10   93288   93282   93291   93300      10
   93285   93282   93291   93294      10   93285   93282   93291   93297      10
   93285   93282   93291   93300      10   93282   93291   93300   93303      10
   93282   93291   93300   93306      10   93282   93291   93300   93309      10
   93279   93273   93282   93285      14   93279   93273   93282   93288      14
   93279   93273   93282   93291      15   93276   93273   93282   93285      14
   93276   93273   93282   93288      14   93276   93273   93282   93291      15
   93273   93282   93291   93294      10   93273   93282   93291   93297      10
   93270   93264   93258   93312      10   93270   93264   93273   93276      14
   93270   93264   93273   93279      14   93270   93264   93273   93282      15
   93267   93264   93258   93312      10   93267   93264   93273   93276      14
   93267   93264   93273   93279      14   93267   93264   93273   93282      15
   93264   93273   93282   93285      15   93264   93273   93282   93288      15
   93261   93258   93264   93267      10   93261   93258   93264   93270      10
   93261   93258   93264   93273      10   93261   93258   93312   93315      19
   93261   93258  -93312   93315       3   93261   93258  -93312   93315      20
   93261   93258   93312   93318       3   93258   93264   93273   93276      15
   93258   93264   93273   93279      15   93258   93312   93318   93321       2
   93255   93252   93258   93261       3   93255   93252   93258   93264       3
   93255   93252   93258   93312       3   93252   93258   93264   93267      10
   93252   93258   93264   93270      10   93369   93375   93378   93381       3
   93369   93375   93378   93384       3   93369   93375   93405   93408       3
   93354   93348   93357   93360      14   93354   93348   93357   93363      14
   93354   93348   93357   93366      14   93351   93348   93357   93360      14
   93351   93348   93357   93363      14   93351   93348   93357   93366      14
   93345   93336   93330   93348      15   93342   93336   93330   93348      15
   93339   93336   93330   93348      15   93336   93330   93348   93351      15
   93336   93330   93348   93354      15   93333   93330   93324   93369      10
   93333   93330   93336   93339      14   93333   93330   93336   93342      14
   93333   93330   93336   93345      14   93333   93330   93348   93351      14
   93333   93330   93348   93354      14   93333   93330   93348   93357      15
   93330   93348   93357   93360      15   93330   93348   93357   93363      15
   93330   93348   93357   93366      15   93327   93324   93330   93333      10
   93327   93324   93330   93336      10   93327   93324   93330   93348      10
   93327   93324   93369   93372      19   93327   93324  -93369   93372       3
   93327   93324  -93369   93372      20   93327   93324   93369   93375       3
   93324   93330   93336   93339      15   93324   93330   93336   93342      15
   93324   93330   93336   93345      15   93324   93330   93348   93351      15
   93324   93330   93348   93354      15   93321   93318   93324   93327       3
   93321   93318   93324   93330       3   93321   93318   93324   93369       3
   93318   93324   93330   93333      10   93414   93411   93417   93420       1
   93414   93411  -93417   93420       2   93411   93417   93423   93426       3
   93408   93405   93411   93414      19   93408   93405  -93411   93414       3
   93408   93405  -93411   93414      20   93408   93405   93411   93417       3
   93405   93411   93417   93420       2   93402   93396   93405   93408      10
   93402   93396   93405   93411      10   93399   93396   93405   93408      10
   93399   93396   93405   93411      10   93393   93387   93396   93399      14
   93393   93387   93396   93402      14   93393   93387   93396   93405      15
   93390   93387   93396   93399      14   93390   93387   93396   93402      14
   93390   93387   93396   93405      15   93387   93396   93405   93408      10
   93384   93378   93375   93405       3   93384   93378   93387   93390      10
   93384   93378   93387   93393      10   93384   93378   93387   93396      10
   93381   93378   93375   93405       3   93381   93378   93387   93390      10
   93381   93378   93387   93393      10   93381   93378   93387   93396      10
   93378   93375   93405   93408       3   93378   93387   93396   93399      15
   93378   93387   93396   93402      15   93375   93378   93387   93390      10
   93375   93378   93387   93393      10   93375   93405   93396   93399      10
   93375   93405   93396   93402      10   93444   93441   93447   93450       1
   93444   93441  -93447   93450       2   93441   93447   93453   93456       3
   93438   93429   93423   93441      10   93435   93429   93423   93441      10
   93432   93429   93423   93441      10   93426   93423   93429   93432      10
   93426   93423   93429   93435      10   93426   93423   93429   93438      10
   93426   93423   93441   93444      19   93426   93423  -93441   93444       3
   93426   93423  -93441   93444      20   93426   93423   93441   93447       3
   93423   93441   93447   93450       2   93420   93417   93423   93426       3
   93420   93417   93423   93429       3   93420   93417   93423   93441       3
   93417   93423   93429   93432      10   93417   93423   93429   93435      10
   93417   93423   93429   93438      10   93495   93492   93498   93501       1
   93495   93492  -93498   93501       2   93492   93498   93504   93507       3
   93474   93468   93477   93480      63   93471   93468   93477   93480      63
   93468   93477   93480   93483      63   93468   93477   93480   93486      63
   93468   93477   93480   93489      63   93465   93459   93453   93492      10
   93465   93459   93468   93471      10   93465   93459   93468   93474      10
   93465   93459   93468   93477      10   93462   93459   93453   93492      10
   93462   93459   93468   93471      10   93462   93459   93468   93474      10
   93462   93459   93468   93477      10   93456   93453   93459   93462      10
   93456   93453   93459   93465      10   93456   93453   93459   93468      10
   93456   93453   93492   93495      19   93456   93453  -93492   93495       3
   93456   93453  -93492   93495      20   93456   93453   93492   93498       3
   93453   93459   93468   93471      10   93453   93459   93468   93474      10
   93453   93492   93498   93501       2   93450   93447   93453   93456       3
   93450   93447   93453   93459       3   93450   93447   93453   93492       3
   93447   93453   93459   93462      10   93447   93453   93459   93465      10
   93537   93534   93540   93543       1   93537   93534  -93540   93543       2
   93534   93540   93546   93549       3   93525   93516   93510   93528      90
   93525   93516  -93510   93528      29   93522   93516   93510   93528      90
   93522   93516  -93510   93528      29   93519   93516   93510   93528      90
   93519   93516  -93510   93528      29   93516   93510   93528   93531      91
   93516   93510  -93528   93531      92   93516   93510  -93528   93531      93
   93516   93510  -93528   93531      94   93513   93510   93504   93534      10
   93513   93510   93516   93519      10   93513   93510   93516   93522      10
   93513   93510   93516   93525      10   93513   93510   93528   93531      95
   93507   93504   93510   93513      10   93507   93504   93510   93516      10
   93507   93504   93510   93528      90   93507   93504  -93510   93528      29
   93507   93504   93534   93537      19   93507   93504  -93534   93537       3
   93507   93504  -93534   93537      20   93507   93504   93534   93540       3
   93504   93510   93516   93519      15   93504   93510   93516   93522      15
   93504   93510   93516   93525      15   93504   93510   93528   93531      96
   93504   93510  -93528   93531      97   93504   93510  -93528   93531      93
   93504   93510  -93528   93531      98   93504   93534   93540   93543       2
   93501   93498   93504   93507       3   93501   93498   93504   93510       3
   93501   93498   93504   93534       3   93498   93504   93510   93513      10
   93594   93591   93597   93600       1   93594   93591  -93597   93600       2
   93591   93597   93603   93606       3   93576   93570   93579   93582      14
   93576   93570   93579   93585      14   93576   93570   93579   93588      14
   93573   93570   93579   93582      14   93573   93570   93579   93585      14
   93573   93570   93579   93588      14   93567   93558   93552   93570      15
   93564   93558   93552   93570      15   93561   93558   93552   93570      15
   93558   93552   93570   93573      15   93558   93552   93570   93576      15
   93555   93552   93546   93591      10   93555   93552   93558   93561      14
   93555   93552   93558   93564      14   93555   93552   93558   93567      14
   93555   93552   93570   93573      14   93555   93552   93570   93576      14
   93555   93552   93570   93579      15   93552   93570   93579   93582      15
   93552   93570   93579   93585      15   93552   93570   93579   93588      15
   93549   93546   93552   93555      10   93549   93546   93552   93558      10
   93549   93546   93552   93570      10   93549   93546   93591   93594      19
   93549   93546  -93591   93594       3   93549   93546  -93591   93594      20
   93549   93546   93591   93597       3   93546   93552   93558   93561      15
   93546   93552   93558   93564      15   93546   93552   93558   93567      15
   93546   93552   93570   93573      15   93546   93552   93570   93576      15
   93546   93591   93597   93600       2   93543   93540   93546   93549       3
   93543   93540   93546   93552       3   93543   93540   93546   93591       3
   93540   93546   93552   93555      10   93624   93621   93627   93630       1
   93624   93621  -93627   93630       2   93621   93627   93633   93636       3
   93618   93609   93603   93621      10   93615   93609   93603   93621      10
   93612   93609   93603   93621      10   93606   93603   93609   93612      10
   93606   93603   93609   93615      10   93606   93603   93609   93618      10
   93606   93603   93621   93624      19   93606   93603  -93621   93624       3
   93606   93603  -93621   93624      20   93606   93603   93621   93627       3
   93603   93621   93627   93630       2   93600   93597   93603   93606       3
   93600   93597   93603   93609       3   93600   93597   93603   93621       3
   93597   93603   93609   93612      10   93597   93603   93609   93615      10
   93597   93603   93609   93618      10   93690   93687   93693   93696       1
   93690   93687  -93693   93696       2   93687   93693   93699   93702       3
   93672   93666   93675   93678      10   93672   93666   93675   93681      10
   93672   93666   93675   93684      10   93669   93666   93675   93678      10
   93669   93666   93675   93681      10   93669   93666   93675   93684      10
   93663   93657   93666   93669      10   93663   93657   93666   93672      10
   93663   93657   93666   93675      10   93660   93657   93666   93669      10
   93660   93657   93666   93672      10   93660   93657   93666   93675      10
   93657   93666   93675   93678      10   93657   93666   93675   93681      10
   93657   93666   93675   93684      10   93654   93648   93657   93660      14
   93654   93648   93657   93663      14   93654   93648   93657   93666      15
   93651   93648   93657   93660      14   93651   93648   93657   93663      14
   93651   93648   93657   93666      15   93648   93657   93666   93669      10
   93648   93657   93666   93672      10   93645   93639   93633   93687      10
   93645   93639   93648   93651      14   93645   93639   93648   93654      14
   93645   93639   93648   93657      15   93642   93639   93633   93687      10
   93642   93639   93648   93651      14   93642   93639   93648   93654      14
   93642   93639   93648   93657      15   93639   93648   93657   93660      15
   93639   93648   93657   93663      15   93636   93633   93639   93642      10
   93636   93633   93639   93645      10   93636   93633   93639   93648      10
   93636   93633   93687   93690      19   93636   93633  -93687   93690       3
   93636   93633  -93687   93690      20   93636   93633   93687   93693       3
   93633   93639   93648   93651      15   93633   93639   93648   93654      15
   93633   93687   93693   93696       2   93630   93627   93633   93636       3
   93630   93627   93633   93639       3   93630   93627   93633   93687       3
   93627   93633   93639   93642      10   93627   93633   93639   93645      10
   93732   93729   93735   93738       1   93732   93729  -93735   93738       2
   93729   93735   93741   93744       3   93717   93714   93720   93723       1
   93717   93714  -93720   93723       2   93717   93714   93720   93726       1
   93717   93714  -93720   93726       2   93711   93705   93699   93729      10
   93711   93705   93714   93717      19   93711   93705  -93714   93717       3
   93711   93705  -93714   93717      20   93711   93705   93714   93720       3
   93708   93705   93699   93729      10   93708   93705   93714   93717      19
   93708   93705  -93714   93717       3   93708   93705  -93714   93717      20
   93708   93705   93714   93720       3   93705   93714   93720   93723       2
   93705   93714   93720   93726       2   93702   93699   93705   93708      10
   93702   93699   93705   93711      10   93702   93699   93705   93714      10
   93702   93699   93729   93732      19   93702   93699  -93729   93732       3
   93702   93699  -93729   93732      20   93702   93699   93729   93735       3
   93699   93729   93735   93738       2   93696   93693   93699   93702       3
   93696   93693   93699   93705       3   93696   93693   93699   93729       3
   93693   93699   93705   93708      10   93693   93699   93705   93711      10
   93762   93759   93765   93768       1   93762   93759  -93765   93768       2
   93759   93765   93771   93774       3   93759   93765   93771   93777       3
   93756   93747   93741   93759      10   93753   93747   93741   93759      10
   93750   93747   93741   93759      10   93744   93741   93747   93750      10
   93744   93741   93747   93753      10   93744   93741   93747   93756      10
   93744   93741   93759   93762      19   93744   93741  -93759   93762       3
   93744   93741  -93759   93762      20   93744   93741   93759   93765       3
   93741   93759   93765   93768       2   93738   93735   93741   93744       3
   93738   93735   93741   93747       3   93738   93735   93741   93759       3
   93735   93741   93747   93750      10   93735   93741   93747   93753      10
   93735   93741   93747   93756      10   93783   93780   93786   93789       1
   93783   93780  -93786   93789       2   93780   93786   93792   93795       3
   93777   93771   93780   93783      19   93777   93771  -93780   93783       3
   93777   93771  -93780   93783      20   93777   93771   93780   93786       3
   93774   93771   93780   93783      19   93774   93771  -93780   93783       3
   93774   93771  -93780   93783      20   93774   93771   93780   93786       3
   93771   93780   93786   93789       2   93768   93765   93771   93774       3
   93768   93765   93771   93777       3   93768   93765   93771   93780       3
   93831   93828   93834   93837       1   93831   93828  -93834   93837       2
   93828   93834   93840   93843       3   93813   93804   93798   93816      15
   93810   93804   93798   93816      15   93807   93804   93798   93816      15
   93804   93798   93816   93819      15   93804   93798   93816   93822      15
   93804   93798   93816   93825      15   93801   93798   93792   93828      10
   93801   93798   93804   93807      14   93801   93798   93804   93810      14
   93801   93798   93804   93813      14   93801   93798   93816   93819      14
   93801   93798   93816   93822      14   93801   93798   93816   93825      14
   93795   93792   93798   93801      10   93795   93792   93798   93804      10
   93795   93792   93798   93816      10   93795   93792   93828   93831      19
   93795   93792  -93828   93831       3   93795   93792  -93828   93831      20
   93795   93792   93828   93834       3   93792   93798   93804   93807      15
   93792   93798   93804   93810      15   93792   93798   93804   93813      15
   93792   93798   93816   93819      15   93792   93798   93816   93822      15
   93792   93798   93816   93825      15   93792   93828   93834   93837       2
   93789   93786   93792   93795       3   93789   93786   93792   93798       3
   93789   93786   93792   93828       3   93786   93792   93798   93801      10
   93876   93873   93879   93882       1   93876   93873  -93879   93882       2
   93873   93879   93885   93888       3   93873   93879   93885   93891       3
   93861   93855   93864   93867       3   93861   93855   93864   93870       3
   93858   93855   93864   93867       3   93858   93855   93864   93870       3
   93852   93846   93840   93873      10   93852   93846   93855   93858      14
   93852   93846   93855   93861      14   93852   93846   93855   93864      10
   93849   93846   93840   93873      10   93849   93846   93855   93858      14
   93849   93846   93855   93861      14   93849   93846   93855   93864      10
   93843   93840   93846   93849      10   93843   93840   93846   93852      10
   93843   93840   93846   93855      10   93843   93840   93873   93876      19
   93843   93840  -93873   93876       3   93843   93840  -93873   93876      20
   93843   93840   93873   93879       3   93840   93846   93855   93858      15
   93840   93846   93855   93861      15   93840   93873   93879   93882       2
   93837   93834   93840   93843       3   93837   93834   93840   93846       3
   93837   93834   93840   93873       3   93834   93840   93846   93849      10
   93834   93840   93846   93852      10   93897   93894   93900   93903       1
   93897   93894  -93900   93903       2   93894   93900   93906   93909       3
   93891   93885   93894   93897      19   93891   93885  -93894   93897       3
   93891   93885  -93894   93897      20   93891   93885   93894   93900       3
   93888   93885   93894   93897      19   93888   93885  -93894   93897       3
   93888   93885  -93894   93897      20   93888   93885   93894   93900       3
   93885   93894   93900   93903       2   93882   93879   93885   93888       3
   93882   93879   93885   93891       3   93882   93879   93885   93894       3
   93930   93927   93933   93936       1   93930   93927  -93933   93936       2
   93927   93933   93939   93942       3   93918   93912   93906   93927      10
   93918   93912   93921   93924      95   93915   93912   93906   93927      10
   93915   93912   93921   93924      95   93909   93906   93912   93915      10
   93909   93906   93912   93918      10   93909   93906   93912   93921      90
   93909   93906  -93912   93921      29   93909   93906   93927   93930      19
   93909   93906  -93927   93930       3   93909   93906  -93927   93930      20
   93909   93906   93927   93933       3   93906   93912   93921   93924     127
   93906   93912  -93921   93924     128   93906   93912  -93921   93924     129
   93906   93912  -93921   93924     130   93906   93927   93933   93936       2
   93903   93900   93906   93909       3   93903   93900   93906   93912       3
   93903   93900   93906   93927       3   93900   93906   93912   93915      10
   93900   93906   93912   93918      10   93987   93984   93990   93993       1
   93987   93984  -93990   93993       2   93984   93990   93996   93999       3
   93969   93960   93954   93972      15   93966   93960   93954   93972      15
   93963   93960   93954   93972      15   93960   93954   93972   93975      15
   93960   93954   93972   93978      15   93960   93954   93972   93981      15
   93957   93954   93960   93963      14   93957   93954   93960   93966      14
   93957   93954   93960   93969      14   93957   93954   93972   93975      14
   93957   93954   93972   93978      14   93957   93954   93972   93981      14
   93951   93945   93939   93984      10   93951   93945   93954   93957      14
   93951   93945   93954   93960      15   93951   93945   93954   93972      15
   93948   93945   93939   93984      10   93948   93945   93954   93957      14
   93948   93945   93954   93960      15   93948   93945   93954   93972      15
   93945   93954   93960   93963      15   93945   93954   93960   93966      15
   93945   93954   93960   93969      15   93945   93954   93972   93975      15
   93945   93954   93972   93978      15   93945   93954   93972   93981      15
   93942   93939   93945   93948      10   93942   93939   93945   93951      10
   93942   93939   93945   93954      10   93942   93939   93984   93987      19
   93942   93939  -93984   93987       3   93942   93939  -93984   93987      20
   93942   93939   93984   93990       3   93939   93945   93954   93957      15
   93939   93984   93990   93993       2   93936   93933   93939   93942       3
   93936   93933   93939   93945       3   93936   93933   93939   93984       3
   93933   93939   93945   93948      10   93933   93939   93945   93951      10
   94044   94041   94047   94050       1   94044   94041  -94047   94050       2
   94041   94047   94053   94056       3   94026   94020   94029   94032      14
   94026   94020   94029   94035      14   94026   94020   94029   94038      14
   94023   94020   94029   94032      14   94023   94020   94029   94035      14
   94023   94020   94029   94038      14   94017   94008   94002   94020      15
   94014   94008   94002   94020      15   94011   94008   94002   94020      15
   94008   94002   94020   94023      15   94008   94002   94020   94026      15
   94005   94002   93996   94041      10   94005   94002   94008   94011      14
   94005   94002   94008   94014      14   94005   94002   94008   94017      14
   94005   94002   94020   94023      14   94005   94002   94020   94026      14
   94005   94002   94020   94029      15   94002   94020   94029   94032      15
   94002   94020   94029   94035      15   94002   94020   94029   94038      15
   93999   93996   94002   94005      10   93999   93996   94002   94008      10
   93999   93996   94002   94020      10   93999   93996   94041   94044      19
   93999   93996  -94041   94044       3   93999   93996  -94041   94044      20
   93999   93996   94041   94047       3   93996   94002   94008   94011      15
   93996   94002   94008   94014      15   93996   94002   94008   94017      15
   93996   94002   94020   94023      15   93996   94002   94020   94026      15
   93996   94041   94047   94050       2   93993   93990   93996   93999       3
   93993   93990   93996   94002       3   93993   93990   93996   94041       3
   93990   93996   94002   94005      10   94092   94089   94095   94098       1
   94092   94089  -94095   94098       2   94089   94095   94101   94104       3
   94074   94065   94059   94077      15   94071   94065   94059   94077      15
   94068   94065   94059   94077      15   94065   94059   94077   94080      15
   94065   94059   94077   94083      15   94065   94059   94077   94086      15
   94062   94059   94053   94089      10   94062   94059   94065   94068      14
   94062   94059   94065   94071      14   94062   94059   94065   94074      14
   94062   94059   94077   94080      14   94062   94059   94077   94083      14
   94062   94059   94077   94086      14   94056   94053   94059   94062      10
   94056   94053   94059   94065      10   94056   94053   94059   94077      10
   94056   94053   94089   94092      19   94056   94053  -94089   94092       3
   94056   94053  -94089   94092      20   94056   94053   94089   94095       3
   94053   94059   94065   94068      15   94053   94059   94065   94071      15
   94053   94059   94065   94074      15   94053   94059   94077   94080      15
   94053   94059   94077   94083      15   94053   94059   94077   94086      15
   94053   94089   94095   94098       2   94050   94047   94053   94056       3
   94050   94047   94053   94059       3   94050   94047   94053   94089       3
   94047   94053   94059   94062      10   94137   94134   94140   94143       1
   94137   94134  -94140   94143       2   94134   94140   94146   94149       3
   94122   94116   94125   94128       3   94122   94116   94125   94131       3
   94119   94116   94125   94128       3   94119   94116   94125   94131       3
   94113   94107   94101   94134      10   94113   94107   94116   94119      14
   94113   94107   94116   94122      14   94113   94107   94116   94125      10
   94110   94107   94101   94134      10   94110   94107   94116   94119      14
   94110   94107   94116   94122      14   94110   94107   94116   94125      10
   94104   94101   94107   94110      10   94104   94101   94107   94113      10
   94104   94101   94107   94116      10   94104   94101   94134   94137      19
   94104   94101  -94134   94137       3   94104   94101  -94134   94137      20
   94104   94101   94134   94140       3   94101   94107   94116   94119      15
   94101   94107   94116   94122      15   94101   94134   94140   94143       2
   94098   94095   94101   94104       3   94098   94095   94101   94107       3
   94098   94095   94101   94134       3   94095   94101   94107   94110      10
   94095   94101   94107   94113      10   94203   94200   94206   94209       1
   94203   94200  -94206   94209       2   94200   94206   94212   94215       3
   94185   94179   94188   94191      10   94185   94179   94188   94194      10
   94185   94179   94188   94197      10   94182   94179   94188   94191      10
   94182   94179   94188   94194      10   94182   94179   94188   94197      10
   94176   94170   94179   94182      10   94176   94170   94179   94185      10
   94176   94170   94179   94188      10   94173   94170   94179   94182      10
   94173   94170   94179   94185      10   94173   94170   94179   94188      10
   94170   94179   94188   94191      10   94170   94179   94188   94194      10
   94170   94179   94188   94197      10   94167   94161   94170   94173      14
   94167   94161   94170   94176      14   94167   94161   94170   94179      15
   94164   94161   94170   94173      14   94164   94161   94170   94176      14
   94164   94161   94170   94179      15   94161   94170   94179   94182      10
   94161   94170   94179   94185      10   94158   94152   94146   94200      10
   94158   94152   94161   94164      14   94158   94152   94161   94167      14
   94158   94152   94161   94170      15   94155   94152   94146   94200      10
   94155   94152   94161   94164      14   94155   94152   94161   94167      14
   94155   94152   94161   94170      15   94152   94161   94170   94173      15
   94152   94161   94170   94176      15   94149   94146   94152   94155      10
   94149   94146   94152   94158      10   94149   94146   94152   94161      10
   94149   94146   94200   94203      19   94149   94146  -94200   94203       3
   94149   94146  -94200   94203      20   94149   94146   94200   94206       3
   94146   94152   94161   94164      15   94146   94152   94161   94167      15
   94146   94200   94206   94209       2   94143   94140   94146   94149       3
   94143   94140   94146   94152       3   94143   94140   94146   94200       3
   94140   94146   94152   94155      10   94140   94146   94152   94158      10
   94260   94257   94263   94266       1   94260   94257  -94263   94266       2
   94257   94263   94269   94272       3   94242   94236   94245   94248      14
   94242   94236   94245   94251      14   94242   94236   94245   94254      14
   94239   94236   94245   94248      14   94239   94236   94245   94251      14
   94239   94236   94245   94254      14   94233   94224   94218   94236      15
   94230   94224   94218   94236      15   94227   94224   94218   94236      15
   94224   94218   94236   94239      15   94224   94218   94236   94242      15
   94221   94218   94212   94257      10   94221   94218   94224   94227      14
   94221   94218   94224   94230      14   94221   94218   94224   94233      14
   94221   94218   94236   94239      14   94221   94218   94236   94242      14
   94221   94218   94236   94245      15   94218   94236   94245   94248      15
   94218   94236   94245   94251      15   94218   94236   94245   94254      15
   94215   94212   94218   94221      10   94215   94212   94218   94224      10
   94215   94212   94218   94236      10   94215   94212   94257   94260      19
   94215   94212  -94257   94260       3   94215   94212  -94257   94260      20
   94215   94212   94257   94263       3   94212   94218   94224   94227      15
   94212   94218   94224   94230      15   94212   94218   94224   94233      15
   94212   94218   94236   94239      15   94212   94218   94236   94242      15
   94212   94257   94263   94266       2   94209   94206   94212   94215       3
   94209   94206   94212   94218       3   94209   94206   94212   94257       3
   94206   94212   94218   94221      10   94311   94308   94314   94317       1
   94311   94308  -94314   94317       2   94308   94314   94320   94323       3
   94290   94284   94293   94296      63   94287   94284   94293   94296      63
   94284   94293   94296   94299      63   94284   94293   94296   94302      63
   94284   94293   94296   94305      63   94281   94275   94269   94308      10
   94281   94275   94284   94287      10   94281   94275   94284   94290      10
   94281   94275   94284   94293      10   94278   94275   94269   94308      10
   94278   94275   94284   94287      10   94278   94275   94284   94290      10
   94278   94275   94284   94293      10   94272   94269   94275   94278      10
   94272   94269   94275   94281      10   94272   94269   94275   94284      10
   94272   94269   94308   94311      19   94272   94269  -94308   94311       3
   94272   94269  -94308   94311      20   94272   94269   94308   94314       3
   94269   94275   94284   94287      10   94269   94275   94284   94290      10
   94269   94308   94314   94317       2   94266   94263   94269   94272       3
   94266   94263   94269   94275       3   94266   94263   94269   94308       3
   94263   94269   94275   94278      10   94263   94269   94275   94281      10
   94362   94359   94365   94368       1   94362   94359  -94365   94368       2
   94359   94365   94371   94374       3   94347   94344   94350   94353       1
   94347   94344  -94350   94353       2   94347   94344   94350   94356       1
   94347   94344  -94350   94356       2   94341   94335   94344   94347      19
   94341   94335  -94344   94347       3   94341   94335  -94344   94347      20
   94341   94335   94344   94350       3   94338   94335   94344   94347      19
   94338   94335  -94344   94347       3   94338   94335  -94344   94347      20
   94338   94335   94344   94350       3   94335   94344   94350   94353       2
   94335   94344   94350   94356       2   94332   94326   94320   94359      10
   94332   94326   94335   94338      14   94332   94326   94335   94341      14
   94332   94326   94335   94344      10   94329   94326   94320   94359      10
   94329   94326   94335   94338      14   94329   94326   94335   94341      14
   94329   94326   94335   94344      10   94323   94320   94326   94329      10
   94323   94320   94326   94332      10   94323   94320   94326   94335      10
   94323   94320   94359   94362      19   94323   94320  -94359   94362       3
   94323   94320  -94359   94362      20   94323   94320   94359   94365       3
   94320   94326   94335   94338      15   94320   94326   94335   94341      15
   94320   94359   94365   94368       2   94317   94314   94320   94323       3
   94317   94314   94320   94326       3   94317   94314   94320   94359       3
   94314   94320   94326   94329      10   94314   94320   94326   94332      10
   94395   94392   94398   94401       1   94395   94392  -94398   94401       2
   94392   94398   94404   94407       3   94383   94377   94371   94392      10
   94383   94377   94386   94389      95   94380   94377   94371   94392      10
   94380   94377   94386   94389      95   94374   94371   94377   94380      10
   94374   94371   94377   94383      10   94374   94371   94377   94386      90
   94374   94371  -94377   94386      29   94374   94371   94392   94395      19
   94374   94371  -94392   94395       3   94374   94371  -94392   94395      20
   94374   94371   94392   94398       3   94371   94377   94386   94389     127
   94371   94377  -94386   94389     128   94371   94377  -94386   94389     129
   94371   94377  -94386   94389     130   94371   94392   94398   94401       2
   94368   94365   94371   94374       3   94368   94365   94371   94377       3
   94368   94365   94371   94392       3   94365   94371   94377   94380      10
   94365   94371   94377   94383      10   94428   94425   94431   94434       1
   94428   94425  -94431   94434       2   94425   94431   94437   94440       3
   94416   94410   94404   94425      10   94416   94410   94419   94422      95
   94413   94410   94404   94425      10   94413   94410   94419   94422      95
   94407   94404   94410   94413      10   94407   94404   94410   94416      10
   94407   94404   94410   94419      90   94407   94404  -94410   94419      29
   94407   94404   94425   94428      19   94407   94404  -94425   94428       3
   94407   94404  -94425   94428      20   94407   94404   94425   94431       3
   94404   94410   94419   94422     127   94404   94410  -94419   94422     128
   94404   94410  -94419   94422     129   94404   94410  -94419   94422     130
   94404   94425   94431   94434       2   94401   94398   94404   94407       3
   94401   94398   94404   94410       3   94401   94398   94404   94425       3
   94398   94404   94410   94413      10   94398   94404   94410   94416      10
   94461   94458   94464   94467       1   94461   94458  -94464   94467       2
   94458   94464   94470   94473       3   94449   94443   94437   94458      10
   94449   94443   94452   94455      95   94446   94443   94437   94458      10
   94446   94443   94452   94455      95   94440   94437   94443   94446      10
   94440   94437   94443   94449      10   94440   94437   94443   94452      90
   94440   94437  -94443   94452      29   94440   94437   94458   94461      19
   94440   94437  -94458   94461       3   94440   94437  -94458   94461      20
   94440   94437   94458   94464       3   94437   94443   94452   94455     127
   94437   94443  -94452   94455     128   94437   94443  -94452   94455     129
   94437   94443  -94452   94455     130   94437   94458   94464   94467       2
   94434   94431   94437   94440       3   94434   94431   94437   94443       3
   94434   94431   94437   94458       3   94431   94437   94443   94446      10
   94431   94437   94443   94449      10   94506   94503   94509   94512       1
   94506   94503  -94509   94512       2   94503   94509   94515   94518       3
   94491   94485   94494   94497       3   94491   94485   94494   94500       3
   94488   94485   94494   94497       3   94488   94485   94494   94500       3
   94482   94476   94470   94503      10   94482   94476   94485   94488      14
   94482   94476   94485   94491      14   94482   94476   94485   94494      10
   94479   94476   94470   94503      10   94479   94476   94485   94488      14
   94479   94476   94485   94491      14   94479   94476   94485   94494      10
   94473   94470   94476   94479      10   94473   94470   94476   94482      10
   94473   94470   94476   94485      10   94473   94470   94503   94506      19
   94473   94470  -94503   94506       3   94473   94470  -94503   94506      20
   94473   94470   94503   94509       3   94470   94476   94485   94488      15
   94470   94476   94485   94491      15   94470   94503   94509   94512       2
   94467   94464   94470   94473       3   94467   94464   94470   94476       3
   94467   94464   94470   94503       3   94464   94470   94476   94479      10
   94464   94470   94476   94482      10   94554   94551   94557   94560       1
   94554   94551  -94557   94560       2   94551   94557   94563   94566       3
   94551   94557   94563   94569       3   94536   94527   94521   94539      15
   94533   94527   94521   94539      15   94530   94527   94521   94539      15
   94527   94521   94539   94542      15   94527   94521   94539   94545      15
   94527   94521   94539   94548      15   94524   94521   94515   94551      10
   94524   94521   94527   94530      14   94524   94521   94527   94533      14
   94524   94521   94527   94536      14   94524   94521   94539   94542      14
   94524   94521   94539   94545      14   94524   94521   94539   94548      14
   94518   94515   94521   94524      10   94518   94515   94521   94527      10
   94518   94515   94521   94539      10   94518   94515   94551   94554      19
   94518   94515  -94551   94554       3   94518   94515  -94551   94554      20
   94518   94515   94551   94557       3   94515   94521   94527   94530      15
   94515   94521   94527   94533      15   94515   94521   94527   94536      15
   94515   94521   94539   94542      15   94515   94521   94539   94545      15
   94515   94521   94539   94548      15   94515   94551   94557   94560       2
   94512   94509   94515   94518       3   94512   94509   94515   94521       3
   94512   94509   94515   94551       3   94509   94515   94521   94524      10
   94575   94572   94578   94581       1   94575   94572  -94578   94581       2
   94572   94578   94584   94587       3   94569   94563   94572   94575      19
   94569   94563  -94572   94575       3   94569   94563  -94572   94575      20
   94569   94563   94572   94578       3   94566   94563   94572   94575      19
   94566   94563  -94572   94575       3   94566   94563  -94572   94575      20
   94566   94563   94572   94578       3   94563   94572   94578   94581       2
   94560   94557   94563   94566       3   94560   94557   94563   94569       3
   94560   94557   94563   94572       3   94638   94635   94641   94644       1
   94638   94635  -94641   94644       2   94635   94641   94647   94650       3
   94626   94623   94629   94632      41   94620   94617   94614   94623       7
   94620   94617  -94614   94623     168   94620   94617  -94614   94623      29
   94620   94617  -94614   94623     169   94617   94614   94623   94626      41
   94614   94623   94629   94632      41   94611   94608   94614   94617      41
   94611   94608   94614   94623      41   94608   94614   94617   94620       7
   94608   94614  -94617   94620     168   94608   94614  -94617   94620      29
   94608   94614  -94617   94620     169   94608   94614   94623   94626      41
   94605   94602   94599   94629      41   94605   94602   94608   94611      41
   94605   94602   94608   94614      41   94602   94599   94629   94632      41
   94599   94602   94608   94611      41   94599   94629   94623   94626      41
   94596   94590   94584   94635      10   94596   94590   94599   94602       3
   94596   94590   94599   94629       3   94593   94590   94584   94635      10
   94593   94590   94599   94602       3   94593   94590   94599   94629       3
   94590   94599   94602   94605      41   94590   94599   94629   94632      41
   94587   94584   94590   94593      10   94587   94584   94590   94596      10
   94587   94584   94590   94599      10   94587   94584   94635   94638      19
   94587   94584  -94635   94638       3   94587   94584  -94635   94638      20
   94587   94584   94635   94641       3   94584   94635   94641   94644       2
   94581   94578   94584   94587       3   94581   94578   94584   94590       3
   94581   94578   94584   94635       3   94578   94584   94590   94593      10
   94578   94584   94590   94596      10   94674   94671   94677   94680       1
   94674   94671  -94677   94680       2   94671   94677   94683   94686       3
   94659   94653   94647   94671      10   94659   94653   94662   94665       3
   94659   94653   94662   94668       3   94656   94653   94647   94671      10
   94656   94653   94662   94665       3   94656   94653   94662   94668       3
   94650   94647   94653   94656      10   94650   94647   94653   94659      10
   94650   94647   94653   94662      10   94650   94647   94671   94674      19
   94650   94647  -94671   94674       3   94650   94647  -94671   94674      20
   94650   94647   94671   94677       3   94647   94671   94677   94680       2
   94644   94641   94647   94650       3   94644   94641   94647   94653       3
   94644   94641   94647   94671       3   94641   94647   94653   94656      10
   94641   94647   94653   94659      10   94704   94701   94707   94710       1
   94704   94701  -94707   94710       2   94701   94707   94713   94716       3
   94698   94689   94683   94701      10   94695   94689   94683   94701      10
   94692   94689   94683   94701      10   94686   94683   94689   94692      10
   94686   94683   94689   94695      10   94686   94683   94689   94698      10
   94686   94683   94701   94704      19   94686   94683  -94701   94704       3
   94686   94683  -94701   94704      20   94686   94683   94701   94707       3
   94683   94701   94707   94710       2   94680   94677   94683   94686       3
   94680   94677   94683   94689       3   94680   94677   94683   94701       3
   94677   94683   94689   94692      10   94677   94683   94689   94695      10
   94677   94683   94689   94698      10   94755   94752   94758   94761       1
   94755   94752  -94758   94761       2   94752   94758   94764   94767       3
   94734   94728   94737   94740      63   94731   94728   94737   94740      63
   94728   94737   94740   94743      63   94728   94737   94740   94746      63
   94728   94737   94740   94749      63   94725   94719   94713   94752      10
   94725   94719   94728   94731      10   94725   94719   94728   94734      10
   94725   94719   94728   94737      10   94722   94719   94713   94752      10
   94722   94719   94728   94731      10   94722   94719   94728   94734      10
   94722   94719   94728   94737      10   94716   94713   94719   94722      10
   94716   94713   94719   94725      10   94716   94713   94719   94728      10
   94716   94713   94752   94755      19   94716   94713  -94752   94755       3
   94716   94713  -94752   94755      20   94716   94713   94752   94758       3
   94713   94719   94728   94731      10   94713   94719   94728   94734      10
   94713   94752   94758   94761       2   94710   94707   94713   94716       3
   94710   94707   94713   94719       3   94710   94707   94713   94752       3
   94707   94713   94719   94722      10   94707   94713   94719   94725      10
   94785   94782   94788   94791       1   94785   94782  -94788   94791       2
   94782   94788   94794   94797       3   94782   94788   94794   94800       3
   94779   94770   94764   94782      10   94776   94770   94764   94782      10
   94773   94770   94764   94782      10   94767   94764   94770   94773      10
   94767   94764   94770   94776      10   94767   94764   94770   94779      10
   94767   94764   94782   94785      19   94767   94764  -94782   94785       3
   94767   94764  -94782   94785      20   94767   94764   94782   94788       3
   94764   94782   94788   94791       2   94761   94758   94764   94767       3
   94761   94758   94764   94770       3   94761   94758   94764   94782       3
   94758   94764   94770   94773      10   94758   94764   94770   94776      10
   94758   94764   94770   94779      10   94806   94803   94809   94812       1
   94806   94803  -94809   94812       2   94803   94809   94815   94818       3
   94800   94794   94803   94806      19   94800   94794  -94803   94806       3
   94800   94794  -94803   94806      20   94800   94794   94803   94809       3
   94797   94794   94803   94806      19   94797   94794  -94803   94806       3
   94797   94794  -94803   94806      20   94797   94794   94803   94809       3
   94794   94803   94809   94812       2   94791   94788   94794   94797       3
   94791   94788   94794   94800       3   94791   94788   94794   94803       3
   94842   94839   94845   94848       1   94842   94839  -94845   94848       2
   94839   94845   94851   94854       3   94827   94821   94815   94839      10
   94827   94821   94830   94833       3   94827   94821   94830   94836       3
   94824   94821   94815   94839      10   94824   94821   94830   94833       3
   94824   94821   94830   94836       3   94818   94815   94821   94824      10
   94818   94815   94821   94827      10   94818   94815   94821   94830      10
   94818   94815   94839   94842      19   94818   94815  -94839   94842       3
   94818   94815  -94839   94842      20   94818   94815   94839   94845       3
   94815   94839   94845   94848       2   94812   94809   94815   94818       3
   94812   94809   94815   94821       3   94812   94809   94815   94839       3
   94809   94815   94821   94824      10   94809   94815   94821   94827      10
   94902   94899   94905   94908       1   94902   94899  -94905   94908       2
   94899   94905   94911   94914       3   94890   94887   94893   94896      41
   94884   94881   94887   94890      41   94884   94881   94887   94893      41
   94881   94887   94893   94896      41   94878   94875   94881   94884      41
   94878   94875   94881   94887      41   94875   94881   94887   94890      41
   94872   94869   94866   94893      41   94872   94869   94875   94878      41
   94872   94869   94875   94881      41   94869   94866   94893   94896      41
   94869   94875   94881   94884      41   94866   94869   94875   94878      41
   94866   94893   94887   94890      41   94863   94857   94851   94899      10
   94863   94857   94866   94869       3   94863   94857   94866   94893       3
   94860   94857   94851   94899      10   94860   94857   94866   94869       3
   94860   94857   94866   94893       3   94857   94866   94869   94872      41
   94857   94866   94893   94896      41   94854   94851   94857   94860      10
   94854   94851   94857   94863      10   94854   94851   94857   94866      10
   94854   94851   94899   94902      19   94854   94851  -94899   94902       3
   94854   94851  -94899   94902      20   94854   94851   94899   94905       3
   94851   94899   94905   94908       2   94848   94845   94851   94854       3
   94848   94845   94851   94857       3   94848   94845   94851   94899       3
   94845   94851   94857   94860      10   94845   94851   94857   94863      10
   94950   94947   94953   94956       1   94950   94947  -94953   94956       2
   94947   94953   94959   94962       3   94932   94923   94917   94935      15
   94929   94923   94917   94935      15   94926   94923   94917   94935      15
   94923   94917   94935   94938      15   94923   94917   94935   94941      15
   94923   94917   94935   94944      15   94920   94917   94911   94947      10
   94920   94917   94923   94926      14   94920   94917   94923   94929      14
   94920   94917   94923   94932      14   94920   94917   94935   94938      14
   94920   94917   94935   94941      14   94920   94917   94935   94944      14
   94914   94911   94917   94920      10   94914   94911   94917   94923      10
   94914   94911   94917   94935      10   94914   94911   94947   94950      19
   94914   94911  -94947   94950       3   94914   94911  -94947   94950      20
   94914   94911   94947   94953       3   94911   94917   94923   94926      15
   94911   94917   94923   94929      15   94911   94917   94923   94932      15
   94911   94917   94935   94938      15   94911   94917   94935   94941      15
   94911   94917   94935   94944      15   94911   94947   94953   94956       2
   94908   94905   94911   94914       3   94908   94905   94911   94917       3
   94908   94905   94911   94947       3   94905   94911   94917   94920      10
   94992   94989   94995   94998       1   94992   94989  -94995   94998       2
   94989   94995   95001   95004       3   94977   94974   94980   94983       1
   94977   94974  -94980   94983       2   94977   94974   94980   94986       1
   94977   94974  -94980   94986       2   94971   94965   94959   94989      10
   94971   94965   94974   94977      19   94971   94965  -94974   94977       3
   94971   94965  -94974   94977      20   94971   94965   94974   94980       3
   94968   94965   94959   94989      10   94968   94965   94974   94977      19
   94968   94965  -94974   94977       3   94968   94965  -94974   94977      20
   94968   94965   94974   94980       3   94965   94974   94980   94983       2
   94965   94974   94980   94986       2   94962   94959   94965   94968      10
   94962   94959   94965   94971      10   94962   94959   94965   94974      10
   94962   94959   94989   94992      19   94962   94959  -94989   94992       3
   94962   94959  -94989   94992      20   94962   94959   94989   94995       3
   94959   94989   94995   94998       2   94956   94953   94959   94962       3
   94956   94953   94959   94965       3   94956   94953   94959   94989       3
   94953   94959   94965   94968      10   94953   94959   94965   94971      10
   95043   95040   95046   95049       1   95043   95040  -95046   95049       2
   95040   95046   95052   95055       3   95022   95016   95025   95028      63
   95019   95016   95025   95028      63   95016   95025   95028   95031      63
   95016   95025   95028   95034      63   95016   95025   95028   95037      63
   95013   95007   95001   95040      10   95013   95007   95016   95019      10
   95013   95007   95016   95022      10   95013   95007   95016   95025      10
   95010   95007   95001   95040      10   95010   95007   95016   95019      10
   95010   95007   95016   95022      10   95010   95007   95016   95025      10
   95004   95001   95007   95010      10   95004   95001   95007   95013      10
   95004   95001   95007   95016      10   95004   95001   95040   95043      19
   95004   95001  -95040   95043       3   95004   95001  -95040   95043      20
   95004   95001   95040   95046       3   95001   95007   95016   95019      10
   95001   95007   95016   95022      10   95001   95040   95046   95049       2
   94998   94995   95001   95004       3   94998   94995   95001   95007       3
   94998   94995   95001   95040       3   94995   95001   95007   95010      10
   94995   95001   95007   95013      10   95091   95088   95094   95097       1
   95091   95088  -95094   95097       2   95088   95094   95100   95103       3
   95073   95064   95058   95076      15   95070   95064   95058   95076      15
   95067   95064   95058   95076      15   95064   95058   95076   95079      15
   95064   95058   95076   95082      15   95064   95058   95076   95085      15
   95061   95058   95052   95088      10   95061   95058   95064   95067      14
   95061   95058   95064   95070      14   95061   95058   95064   95073      14
   95061   95058   95076   95079      14   95061   95058   95076   95082      14
   95061   95058   95076   95085      14   95055   95052   95058   95061      10
   95055   95052   95058   95064      10   95055   95052   95058   95076      10
   95055   95052   95088   95091      19   95055   95052  -95088   95091       3
   95055   95052  -95088   95091      20   95055   95052   95088   95094       3
   95052   95058   95064   95067      15   95052   95058   95064   95070      15
   95052   95058   95064   95073      15   95052   95058   95076   95079      15
   95052   95058   95076   95082      15   95052   95058   95076   95085      15
   95052   95088   95094   95097       2   95049   95046   95052   95055       3
   95049   95046   95052   95058       3   95049   95046   95052   95088       3
   95046   95052   95058   95061      10   95136   95133   95139   95142       1
   95136   95133  -95139   95142       2   95133   95139   95145   95148       3
   95121   95115   95124   95127       3   95121   95115   95124   95130       3
   95118   95115   95124   95127       3   95118   95115   95124   95130       3
   95112   95106   95100   95133      10   95112   95106   95115   95118      14
   95112   95106   95115   95121      14   95112   95106   95115   95124      10
   95109   95106   95100   95133      10   95109   95106   95115   95118      14
   95109   95106   95115   95121      14   95109   95106   95115   95124      10
   95103   95100   95106   95109      10   95103   95100   95106   95112      10
   95103   95100   95106   95115      10   95103   95100   95133   95136      19
   95103   95100  -95133   95136       3   95103   95100  -95133   95136      20
   95103   95100   95133   95139       3   95100   95106   95115   95118      15
   95100   95106   95115   95121      15   95100   95133   95139   95142       2
   95097   95094   95100   95103       3   95097   95094   95100   95106       3
   95097   95094   95100   95133       3   95094   95100   95106   95109      10
   95094   95100   95106   95112      10   95202   95199   95205   95208       1
   95202   95199  -95205   95208       2   95199   95205   95211   95214       3
   95199   95205   95211   95217       3   95184   95178   95187   95190      10
   95184   95178   95187   95193      10   95184   95178   95187   95196      10
   95181   95178   95187   95190      10   95181   95178   95187   95193      10
   95181   95178   95187   95196      10   95175   95169   95178   95181      10
   95175   95169   95178   95184      10   95175   95169   95178   95187      10
   95172   95169   95178   95181      10   95172   95169   95178   95184      10
   95172   95169   95178   95187      10   95169   95178   95187   95190      10
   95169   95178   95187   95193      10   95169   95178   95187   95196      10
   95166   95160   95169   95172      14   95166   95160   95169   95175      14
   95166   95160   95169   95178      15   95163   95160   95169   95172      14
   95163   95160   95169   95175      14   95163   95160   95169   95178      15
   95160   95169   95178   95181      10   95160   95169   95178   95184      10
   95157   95151   95145   95199      10   95157   95151   95160   95163      14
   95157   95151   95160   95166      14   95157   95151   95160   95169      15
   95154   95151   95145   95199      10   95154   95151   95160   95163      14
   95154   95151   95160   95166      14   95154   95151   95160   95169      15
   95151   95160   95169   95172      15   95151   95160   95169   95175      15
   95148   95145   95151   95154      10   95148   95145   95151   95157      10
   95148   95145   95151   95160      10   95148   95145   95199   95202      19
   95148   95145  -95199   95202       3   95148   95145  -95199   95202      20
   95148   95145   95199   95205       3   95145   95151   95160   95163      15
   95145   95151   95160   95166      15   95145   95199   95205   95208       2
   95142   95139   95145   95148       3   95142   95139   95145   95151       3
   95142   95139   95145   95199       3   95139   95145   95151   95154      10
   95139   95145   95151   95157      10   95223   95220   95226   95229       1
   95223   95220  -95226   95229       2   95220   95226   95232   95235       3
   95217   95211   95220   95223      19   95217   95211  -95220   95223       3
   95217   95211  -95220   95223      20   95217   95211   95220   95226       3
   95214   95211   95220   95223      19   95214   95211  -95220   95223       3
   95214   95211  -95220   95223      20   95214   95211   95220   95226       3
   95211   95220   95226   95229       2   95208   95205   95211   95214       3
   95208   95205   95211   95217       3   95208   95205   95211   95220       3
   95280   95277   95283   95286       1   95280   95277  -95283   95286       2
   95277   95283   95289   95292       3   95262   95256   95265   95268      14
   95262   95256   95265   95271      14   95262   95256   95265   95274      14
   95259   95256   95265   95268      14   95259   95256   95265   95271      14
   95259   95256   95265   95274      14   95253   95244   95238   95256      15
   95250   95244   95238   95256      15   95247   95244   95238   95256      15
   95244   95238   95256   95259      15   95244   95238   95256   95262      15
   95241   95238   95232   95277      10   95241   95238   95244   95247      14
   95241   95238   95244   95250      14   95241   95238   95244   95253      14
   95241   95238   95256   95259      14   95241   95238   95256   95262      14
   95241   95238   95256   95265      15   95238   95256   95265   95268      15
   95238   95256   95265   95271      15   95238   95256   95265   95274      15
   95235   95232   95238   95241      10   95235   95232   95238   95244      10
   95235   95232   95238   95256      10   95235   95232   95277   95280      19
   95235   95232  -95277   95280       3   95235   95232  -95277   95280      20
   95235   95232   95277   95283       3   95232   95238   95244   95247      15
   95232   95238   95244   95250      15   95232   95238   95244   95253      15
   95232   95238   95256   95259      15   95232   95238   95256   95262      15
   95232   95277   95283   95286       2   95229   95226   95232   95235       3
   95229   95226   95232   95238       3   95229   95226   95232   95277       3
   95226   95232   95238   95241      10   95337   95334   95340   95343       1
   95337   95334  -95340   95343       2   95334   95340   95346   95349       3
   95319   95313   95322   95325      14   95319   95313   95322   95328      14
   95319   95313   95322   95331      14   95316   95313   95322   95325      14
   95316   95313   95322   95328      14   95316   95313   95322   95331      14
   95310   95301   95295   95313      15   95307   95301   95295   95313      15
   95304   95301   95295   95313      15   95301   95295   95313   95316      15
   95301   95295   95313   95319      15   95298   95295   95289   95334      10
   95298   95295   95301   95304      14   95298   95295   95301   95307      14
   95298   95295   95301   95310      14   95298   95295   95313   95316      14
   95298   95295   95313   95319      14   95298   95295   95313   95322      15
   95295   95313   95322   95325      15   95295   95313   95322   95328      15
   95295   95313   95322   95331      15   95292   95289   95295   95298      10
   95292   95289   95295   95301      10   95292   95289   95295   95313      10
   95292   95289   95334   95337      19   95292   95289  -95334   95337       3
   95292   95289  -95334   95337      20   95292   95289   95334   95340       3
   95289   95295   95301   95304      15   95289   95295   95301   95307      15
   95289   95295   95301   95310      15   95289   95295   95313   95316      15
   95289   95295   95313   95319      15   95289   95334   95340   95343       2
   95286   95283   95289   95292       3   95286   95283   95289   95295       3
   95286   95283   95289   95334       3   95283   95289   95295   95298      10
   95370   95376   95379   95382       3   95370   95376   95379   95385       3
   95370   95376   95406   95409       3   95358   95352   95346   95370      10
   95358   95352   95361   95364       3   95358   95352   95361   95367       3
   95355   95352   95346   95370      10   95355   95352   95361   95364       3
   95355   95352   95361   95367       3   95349   95346   95352   95355      10
   95349   95346   95352   95358      10   95349   95346   95352   95361      10
   95349   95346   95370   95373      19   95349   95346  -95370   95373       3
   95349   95346  -95370   95373      20   95349   95346   95370   95376       3
   95343   95340   95346   95349       3   95343   95340   95346   95352       3
   95343   95340   95346   95370       3   95340   95346   95352   95355      10
   95340   95346   95352   95358      10   95415   95412   95418   95421       1
   95415   95412  -95418   95421       2   95412   95418   95424   95427       3
   95409   95406   95412   95415      19   95409   95406  -95412   95415       3
   95409   95406  -95412   95415      20   95409   95406   95412   95418       3
   95406   95412   95418   95421       2   95403   95397   95406   95409      10
   95403   95397   95406   95412      10   95400   95397   95406   95409      10
   95400   95397   95406   95412      10   95394   95388   95397   95400      14
   95394   95388   95397   95403      14   95394   95388   95397   95406      15
   95391   95388   95397   95400      14   95391   95388   95397   95403      14
   95391   95388   95397   95406      15   95388   95397   95406   95409      10
   95385   95379   95376   95406       3   95385   95379   95388   95391      10
   95385   95379   95388   95394      10   95385   95379   95388   95397      10
   95382   95379   95376   95406       3   95382   95379   95388   95391      10
   95382   95379   95388   95394      10   95382   95379   95388   95397      10
   95379   95376   95406   95409       3   95379   95388   95397   95400      15
   95379   95388   95397   95403      15   95376   95379   95388   95391      10
   95376   95379   95388   95394      10   95376   95406   95397   95400      10
   95376   95406   95397   95403      10   95457   95454   95460   95463       1
   95457   95454  -95460   95463       2   95454   95460   95466   95469       3
   95445   95436   95430   95448      90   95445   95436  -95430   95448      29
   95442   95436   95430   95448      90   95442   95436  -95430   95448      29
   95439   95436   95430   95448      90   95439   95436  -95430   95448      29
   95436   95430   95448   95451      91   95436   95430  -95448   95451      92
   95436   95430  -95448   95451      93   95436   95430  -95448   95451      94
   95433   95430   95424   95454      10   95433   95430   95436   95439      10
   95433   95430   95436   95442      10   95433   95430   95436   95445      10
   95433   95430   95448   95451      95   95427   95424   95430   95433      10
   95427   95424   95430   95436      10   95427   95424   95430   95448      90
   95427   95424  -95430   95448      29   95427   95424   95454   95457      19
   95427   95424  -95454   95457       3   95427   95424  -95454   95457      20
   95427   95424   95454   95460       3   95424   95430   95436   95439      15
   95424   95430   95436   95442      15   95424   95430   95436   95445      15
   95424   95430   95448   95451      96   95424   95430  -95448   95451      97
   95424   95430  -95448   95451      93   95424   95430  -95448   95451      98
   95424   95454   95460   95463       2   95421   95418   95424   95427       3
   95421   95418   95424   95430       3   95421   95418   95424   95454       3
   95418   95424   95430   95433      10   95523   95520   95526   95529       1
   95523   95520  -95526   95529       2   95520   95526   95532   95535       3
   95505   95499   95508   95511      10   95505   95499   95508   95514      10
   95505   95499   95508   95517      10   95502   95499   95508   95511      10
   95502   95499   95508   95514      10   95502   95499   95508   95517      10
   95496   95490   95499   95502      10   95496   95490   95499   95505      10
   95496   95490   95499   95508      10   95493   95490   95499   95502      10
   95493   95490   95499   95505      10   95493   95490   95499   95508      10
   95490   95499   95508   95511      10   95490   95499   95508   95514      10
   95490   95499   95508   95517      10   95487   95481   95490   95493      14
   95487   95481   95490   95496      14   95487   95481   95490   95499      15
   95484   95481   95490   95493      14   95484   95481   95490   95496      14
   95484   95481   95490   95499      15   95481   95490   95499   95502      10
   95481   95490   95499   95505      10   95478   95472   95466   95520      10
   95478   95472   95481   95484      14   95478   95472   95481   95487      14
   95478   95472   95481   95490      15   95475   95472   95466   95520      10
   95475   95472   95481   95484      14   95475   95472   95481   95487      14
   95475   95472   95481   95490      15   95472   95481   95490   95493      15
   95472   95481   95490   95496      15   95469   95466   95472   95475      10
   95469   95466   95472   95478      10   95469   95466   95472   95481      10
   95469   95466   95520   95523      19   95469   95466  -95520   95523       3
   95469   95466  -95520   95523      20   95469   95466   95520   95526       3
   95466   95472   95481   95484      15   95466   95472   95481   95487      15
   95466   95520   95526   95529       2   95463   95460   95466   95469       3
   95463   95460   95466   95472       3   95463   95460   95466   95520       3
   95460   95466   95472   95475      10   95460   95466   95472   95478      10
   95571   95568   95574   95577       1   95571   95568  -95574   95577       2
   95568   95574   95580   95583       3   95553   95544   95538   95556      15
   95550   95544   95538   95556      15   95547   95544   95538   95556      15
   95544   95538   95556   95559      15   95544   95538   95556   95562      15
   95544   95538   95556   95565      15   95541   95538   95532   95568      10
   95541   95538   95544   95547      14   95541   95538   95544   95550      14
   95541   95538   95544   95553      14   95541   95538   95556   95559      14
   95541   95538   95556   95562      14   95541   95538   95556   95565      14
   95535   95532   95538   95541      10   95535   95532   95538   95544      10
   95535   95532   95538   95556      10   95535   95532   95568   95571      19
   95535   95532  -95568   95571       3   95535   95532  -95568   95571      20
   95535   95532   95568   95574       3   95532   95538   95544   95547      15
   95532   95538   95544   95550      15   95532   95538   95544   95553      15
   95532   95538   95556   95559      15   95532   95538   95556   95562      15
   95532   95538   95556   95565      15   95532   95568   95574   95577       2
   95529   95526   95532   95535       3   95529   95526   95532   95538       3
   95529   95526   95532   95568       3   95526   95532   95538   95541      10
   95619   95616   95622   95625       1   95619   95616  -95622   95625       2
   95616   95622   95628   95631       3   95601   95592   95586   95604      15
   95598   95592   95586   95604      15   95595   95592   95586   95604      15
   95592   95586   95604   95607      15   95592   95586   95604   95610      15
   95592   95586   95604   95613      15   95589   95586   95580   95616      10
   95589   95586   95592   95595      14   95589   95586   95592   95598      14
   95589   95586   95592   95601      14   95589   95586   95604   95607      14
   95589   95586   95604   95610      14   95589   95586   95604   95613      14
   95583   95580   95586   95589      10   95583   95580   95586   95592      10
   95583   95580   95586   95604      10   95583   95580   95616   95619      19
   95583   95580  -95616   95619       3   95583   95580  -95616   95619      20
   95583   95580   95616   95622       3   95580   95586   95592   95595      15
   95580   95586   95592   95598      15   95580   95586   95592   95601      15
   95580   95586   95604   95607      15   95580   95586   95604   95610      15
   95580   95586   95604   95613      15   95580   95616   95622   95625       2
   95577   95574   95580   95583       3   95577   95574   95580   95586       3
   95577   95574   95580   95616       3   95574   95580   95586   95589      10
   95691   95688   95694   95697       1   95691   95688  -95694   95697       2
   95688   95694   95700   95703       3   95676   95670   95667   95679      51
   95676   95670  -95667   95679       6   95673   95670   95667   95679      51
   95673   95670  -95667   95679       6   95670   95667   95679   95682      51
   95670   95667  -95679   95682       6   95670   95667   95679   95685      51
   95670   95667  -95679   95685       6   95664   95661   95667   95670      51
   95664   95661  -95667   95670       6   95664   95661   95667   95679      51
   95664   95661  -95667   95679       6   95661   95667   95670   95673      51
   95661   95667  -95670   95673       6   95661   95667   95670   95676      51
   95661   95667  -95670   95676       6   95661   95667   95679   95682      51
   95661   95667  -95679   95682       6   95661   95667   95679   95685      51
   95661   95667  -95679   95685       6   95658   95652   95661   95664      29
   95658   95652   95661   95667      29   95655   95652   95661   95664      29
   95655   95652   95661   95667      29   95649   95643   95652   95655      10
   95649   95643   95652   95658      10   95649   95643   95652   95661      10
   95646   95643   95652   95655      10   95646   95643   95652   95658      10
   95646   95643   95652   95661      10   95643   95652   95661   95664      29
   95640   95634   95628   95688      10   95640   95634   95643   95646      14
   95640   95634   95643   95649      14   95640   95634   95643   95652      15
   95637   95634   95628   95688      10   95637   95634   95643   95646      14
   95637   95634   95643   95649      14   95637   95634   95643   95652      15
   95634   95643   95652   95655      10   95634   95643   95652   95658      10
   95631   95628   95634   95637      10   95631   95628   95634   95640      10
   95631   95628   95634   95643      10   95631   95628   95688   95691      19
   95631   95628  -95688   95691       3   95631   95628  -95688   95691      20
   95631   95628   95688   95694       3   95628   95634   95643   95646      15
   95628   95634   95643   95649      15   95628   95688   95694   95697       2
   95625   95622   95628   95631       3   95625   95622   95628   95634       3
   95625   95622   95628   95688       3   95622   95628   95634   95637      10
   95622   95628   95634   95640      10   95733   95730   95736   95739       1
   95733   95730  -95736   95739       2   95730   95736   95742   95745       3
   95721   95712   95706   95724      90   95721   95712  -95706   95724      29
   95718   95712   95706   95724      90   95718   95712  -95706   95724      29
   95715   95712   95706   95724      90   95715   95712  -95706   95724      29
   95712   95706   95724   95727      91   95712   95706  -95724   95727      92
   95712   95706  -95724   95727      93   95712   95706  -95724   95727      94
   95709   95706   95700   95730      10   95709   95706   95712   95715      10
   95709   95706   95712   95718      10   95709   95706   95712   95721      10
   95709   95706   95724   95727      95   95703   95700   95706   95709      10
   95703   95700   95706   95712      10   95703   95700   95706   95724      90
   95703   95700  -95706   95724      29   95703   95700   95730   95733      19
   95703   95700  -95730   95733       3   95703   95700  -95730   95733      20
   95703   95700   95730   95736       3   95700   95706   95712   95715      15
   95700   95706   95712   95718      15   95700   95706   95712   95721      15
   95700   95706   95724   95727      96   95700   95706  -95724   95727      97
   95700   95706  -95724   95727      93   95700   95706  -95724   95727      98
   95700   95730   95736   95739       2   95697   95694   95700   95703       3
   95697   95694   95700   95706       3   95697   95694   95700   95730       3
   95694   95700   95706   95709      10   95763   95760   95766   95769       1
   95763   95760  -95766   95769       2   95760   95766   95772   95775       3
   95757   95748   95742   95760      10   95754   95748   95742   95760      10
   95751   95748   95742   95760      10   95745   95742   95748   95751      10
   95745   95742   95748   95754      10   95745   95742   95748   95757      10
   95745   95742   95760   95763      19   95745   95742  -95760   95763       3
   95745   95742  -95760   95763      20   95745   95742   95760   95766       3
   95742   95760   95766   95769       2   95739   95736   95742   95745       3
   95739   95736   95742   95748       3   95739   95736   95742   95760       3
   95736   95742   95748   95751      10   95736   95742   95748   95754      10
   95736   95742   95748   95757      10   95820   95817   95823   95826       1
   95820   95817  -95823   95826       2   95817   95823   95829   95832       3
   95802   95793   95787   95805      15   95799   95793   95787   95805      15
   95796   95793   95787   95805      15   95793   95787   95805   95808      15
   95793   95787   95805   95811      15   95793   95787   95805   95814      15
   95790   95787   95793   95796      14   95790   95787   95793   95799      14
   95790   95787   95793   95802      14   95790   95787   95805   95808      14
   95790   95787   95805   95811      14   95790   95787   95805   95814      14
   95784   95778   95772   95817      10   95784   95778   95787   95790      14
   95784   95778   95787   95793      15   95784   95778   95787   95805      15
   95781   95778   95772   95817      10   95781   95778   95787   95790      14
   95781   95778   95787   95793      15   95781   95778   95787   95805      15
   95778   95787   95793   95796      15   95778   95787   95793   95799      15
   95778   95787   95793   95802      15   95778   95787   95805   95808      15
   95778   95787   95805   95811      15   95778   95787   95805   95814      15
   95775   95772   95778   95781      10   95775   95772   95778   95784      10
   95775   95772   95778   95787      10   95775   95772   95817   95820      19
   95775   95772  -95817   95820       3   95775   95772  -95817   95820      20
   95775   95772   95817   95823       3   95772   95778   95787   95790      15
   95772   95817   95823   95826       2   95769   95766   95772   95775       3
   95769   95766   95772   95778       3   95769   95766   95772   95817       3
   95766   95772   95778   95781      10   95766   95772   95778   95784      10
   95877   95874   95880   95883       1   95877   95874  -95880   95883       2
   95874   95880   95886   95889       3   95859   95850   95844   95862      15
   95856   95850   95844   95862      15   95853   95850   95844   95862      15
   95850   95844   95862   95865      15   95850   95844   95862   95868      15
   95850   95844   95862   95871      15   95847   95844   95850   95853      14
   95847   95844   95850   95856      14   95847   95844   95850   95859      14
   95847   95844   95862   95865      14   95847   95844   95862   95868      14
   95847   95844   95862   95871      14   95841   95835   95829   95874      10
   95841   95835   95844   95847      14   95841   95835   95844   95850      15
   95841   95835   95844   95862      15   95838   95835   95829   95874      10
   95838   95835   95844   95847      14   95838   95835   95844   95850      15
   95838   95835   95844   95862      15   95835   95844   95850   95853      15
   95835   95844   95850   95856      15   95835   95844   95850   95859      15
   95835   95844   95862   95865      15   95835   95844   95862   95868      15
   95835   95844   95862   95871      15   95832   95829   95835   95838      10
   95832   95829   95835   95841      10   95832   95829   95835   95844      10
   95832   95829   95874   95877      19   95832   95829  -95874   95877       3
   95832   95829  -95874   95877      20   95832   95829   95874   95880       3
   95829   95835   95844   95847      15   95829   95874   95880   95883       2
   95826   95823   95829   95832       3   95826   95823   95829   95835       3
   95826   95823   95829   95874       3   95823   95829   95835   95838      10
   95823   95829   95835   95841      10   95913   95910   95916   95919       1
   95913   95910  -95916   95919       2   95910   95916   95922   95925       3
   95898   95892   95886   95910      10   95898   95892   95901   95904       3
   95898   95892   95901   95907       3   95895   95892   95886   95910      10
   95895   95892   95901   95904       3   95895   95892   95901   95907       3
   95889   95886   95892   95895      10   95889   95886   95892   95898      10
   95889   95886   95892   95901      10   95889   95886   95910   95913      19
   95889   95886  -95910   95913       3   95889   95886  -95910   95913      20
   95889   95886   95910   95916       3   95886   95910   95916   95919       2
   95883   95880   95886   95889       3   95883   95880   95886   95892       3
   95883   95880   95886   95910       3   95880   95886   95892   95895      10
   95880   95886   95892   95898      10   95943   95940   95946   95949       1
   95943   95940  -95946   95949       2   95940   95946   95952   95955       3
   95937   95928   95922   95940      10   95934   95928   95922   95940      10
   95931   95928   95922   95940      10   95925   95922   95928   95931      10
   95925   95922   95928   95934      10   95925   95922   95928   95937      10
   95925   95922   95940   95943      19   95925   95922  -95940   95943       3
   95925   95922  -95940   95943      20   95925   95922   95940   95946       3
   95922   95940   95946   95949       2   95919   95916   95922   95925       3
   95919   95916   95922   95928       3   95919   95916   95922   95940       3
   95916   95922   95928   95931      10   95916   95922   95928   95934      10
   95916   95922   95928   95937      10   95973   95970   95976   95979       1
   95973   95970  -95976   95979       2   95970   95976   95982   95985       3
   95970   95976   95982   95988       3   95967   95958   95952   95970      10
   95964   95958   95952   95970      10   95961   95958   95952   95970      10
   95955   95952   95958   95961      10   95955   95952   95958   95964      10
   95955   95952   95958   95967      10   95955   95952   95970   95973      19
   95955   95952  -95970   95973       3   95955   95952  -95970   95973      20
   95955   95952   95970   95976       3   95952   95970   95976   95979       2
   95949   95946   95952   95955       3   95949   95946   95952   95958       3
   95949   95946   95952   95970       3   95946   95952   95958   95961      10
   95946   95952   95958   95964      10   95946   95952   95958   95967      10
   95994   95991   95997   96000       1   95994   95991  -95997   96000       2
   95991   95997   96003   96006       3   95988   95982   95991   95994      19
   95988   95982  -95991   95994       3   95988   95982  -95991   95994      20
   95988   95982   95991   95997       3   95985   95982   95991   95994      19
   95985   95982  -95991   95994       3   95985   95982  -95991   95994      20
   95985   95982   95991   95997       3   95982   95991   95997   96000       2
   95979   95976   95982   95985       3   95979   95976   95982   95988       3
   95979   95976   95982   95991       3   96042   96039   96045   96048       1
   96042   96039  -96045   96048       2   96039   96045   96051   96054       3
   96024   96015   96009   96027      15   96021   96015   96009   96027      15
   96018   96015   96009   96027      15   96015   96009   96027   96030      15
   96015   96009   96027   96033      15   96015   96009   96027   96036      15
   96012   96009   96003   96039      10   96012   96009   96015   96018      14
   96012   96009   96015   96021      14   96012   96009   96015   96024      14
   96012   96009   96027   96030      14   96012   96009   96027   96033      14
   96012   96009   96027   96036      14   96006   96003   96009   96012      10
   96006   96003   96009   96015      10   96006   96003   96009   96027      10
   96006   96003   96039   96042      19   96006   96003  -96039   96042       3
   96006   96003  -96039   96042      20   96006   96003   96039   96045       3
   96003   96009   96015   96018      15   96003   96009   96015   96021      15
   96003   96009   96015   96024      15   96003   96009   96027   96030      15
   96003   96009   96027   96033      15   96003   96009   96027   96036      15
   96003   96039   96045   96048       2   96000   95997   96003   96006       3
   96000   95997   96003   96009       3   96000   95997   96003   96039       3
   95997   96003   96009   96012      10   96072   96069   96075   96078       1
   96072   96069  -96075   96078       2   96069   96075   96081   96084       3
   96066   96057   96051   96069      10   96063   96057   96051   96069      10
   96060   96057   96051   96069      10   96054   96051   96057   96060      10
   96054   96051   96057   96063      10   96054   96051   96057   96066      10
   96054   96051   96069   96072      19   96054   96051  -96069   96072       3
   96054   96051  -96069   96072      20   96054   96051   96069   96075       3
   96051   96069   96075   96078       2   96048   96045   96051   96054       3
   96048   96045   96051   96057       3   96048   96045   96051   96069       3
   96045   96051   96057   96060      10   96045   96051   96057   96063      10
   96045   96051   96057   96066      10   96105   96102   96108   96111       1
   96105   96102  -96108   96111       2   96102   96108   96114   96117       3
   96093   96087   96081   96102      10   96093   96087   96096   96099      95
   96090   96087   96081   96102      10   96090   96087   96096   96099      95
   96084   96081   96087   96090      10   96084   96081   96087   96093      10
   96084   96081   96087   96096      90   96084   96081  -96087   96096      29
   96084   96081   96102   96105      19   96084   96081  -96102   96105       3
   96084   96081  -96102   96105      20   96084   96081   96102   96108       3
   96081   96087   96096   96099     127   96081   96087  -96096   96099     128
   96081   96087  -96096   96099     129   96081   96087  -96096   96099     130
   96081   96102   96108   96111       2   96078   96075   96081   96084       3
   96078   96075   96081   96087       3   96078   96075   96081   96102       3
   96075   96081   96087   96090      10   96075   96081   96087   96093      10
   96162   96159   96165   96168       1   96162   96159  -96165   96168       2
   96159   96165   96171   96174       3   96144   96135   96129   96147      15
   96141   96135   96129   96147      15   96138   96135   96129   96147      15
   96135   96129   96147   96150      15   96135   96129   96147   96153      15
   96135   96129   96147   96156      15   96132   96129   96135   96138      14
   96132   96129   96135   96141      14   96132   96129   96135   96144      14
   96132   96129   96147   96150      14   96132   96129   96147   96153      14
   96132   96129   96147   96156      14   96126   96120   96114   96159      10
   96126   96120   96129   96132      14   96126   96120   96129   96135      15
   96126   96120   96129   96147      15   96123   96120   96114   96159      10
   96123   96120   96129   96132      14   96123   96120   96129   96135      15
   96123   96120   96129   96147      15   96120   96129   96135   96138      15
   96120   96129   96135   96141      15   96120   96129   96135   96144      15
   96120   96129   96147   96150      15   96120   96129   96147   96153      15
   96120   96129   96147   96156      15   96117   96114   96120   96123      10
   96117   96114   96120   96126      10   96117   96114   96120   96129      10
   96117   96114   96159   96162      19   96117   96114  -96159   96162       3
   96117   96114  -96159   96162      20   96117   96114   96159   96165       3
   96114   96120   96129   96132      15   96114   96159   96165   96168       2
   96111   96108   96114   96117       3   96111   96108   96114   96120       3
   96111   96108   96114   96159       3   96108   96114   96120   96123      10
   96108   96114   96120   96126      10   96219   96216   96222   96225       1
   96219   96216  -96222   96225       2   96216   96222   96228   96231       3
   96201   96192   96186   96204      15   96198   96192   96186   96204      15
   96195   96192   96186   96204      15   96192   96186   96204   96207      15
   96192   96186   96204   96210      15   96192   96186   96204   96213      15
   96189   96186   96192   96195      14   96189   96186   96192   96198      14
   96189   96186   96192   96201      14   96189   96186   96204   96207      14
   96189   96186   96204   96210      14   96189   96186   96204   96213      14
   96183   96177   96171   96216      10   96183   96177   96186   96189      14
   96183   96177   96186   96192      15   96183   96177   96186   96204      15
   96180   96177   96171   96216      10   96180   96177   96186   96189      14
   96180   96177   96186   96192      15   96180   96177   96186   96204      15
   96177   96186   96192   96195      15   96177   96186   96192   96198      15
   96177   96186   96192   96201      15   96177   96186   96204   96207      15
   96177   96186   96204   96210      15   96177   96186   96204   96213      15
   96174   96171   96177   96180      10   96174   96171   96177   96183      10
   96174   96171   96177   96186      10   96174   96171   96216   96219      19
   96174   96171  -96216   96219       3   96174   96171  -96216   96219      20
   96174   96171   96216   96222       3   96171   96177   96186   96189      15
   96171   96216   96222   96225       2   96168   96165   96171   96174       3
   96168   96165   96171   96177       3   96168   96165   96171   96216       3
   96165   96171   96177   96180      10   96165   96171   96177   96183      10
   96261   96258   96264   96267       1   96261   96258  -96264   96267       2
   96258   96264   96270   96273       3   96249   96240   96234   96252      90
   96249   96240  -96234   96252      29   96246   96240   96234   96252      90
   96246   96240  -96234   96252      29   96243   96240   96234   96252      90
   96243   96240  -96234   96252      29   96240   96234   96252   96255      91
   96240   96234  -96252   96255      92   96240   96234  -96252   96255      93
   96240   96234  -96252   96255      94   96237   96234   96228   96258      10
   96237   96234   96240   96243      10   96237   96234   96240   96246      10
   96237   96234   96240   96249      10   96237   96234   96252   96255      95
   96231   96228   96234   96237      10   96231   96228   96234   96240      10
   96231   96228   96234   96252      90   96231   96228  -96234   96252      29
   96231   96228   96258   96261      19   96231   96228  -96258   96261       3
   96231   96228  -96258   96261      20   96231   96228   96258   96264       3
   96228   96234   96240   96243      15   96228   96234   96240   96246      15
   96228   96234   96240   96249      15   96228   96234   96252   96255      96
   96228   96234  -96252   96255      97   96228   96234  -96252   96255      93
   96228   96234  -96252   96255      98   96228   96258   96264   96267       2
   96225   96222   96228   96231       3   96225   96222   96228   96234       3
   96225   96222   96228   96258       3   96222   96228   96234   96237      10
   96303   96300   96306   96309       1   96303   96300  -96306   96309       2
   96300   96306   96312   96315       3   96291   96282   96276   96294      90
   96291   96282  -96276   96294      29   96288   96282   96276   96294      90
   96288   96282  -96276   96294      29   96285   96282   96276   96294      90
   96285   96282  -96276   96294      29   96282   96276   96294   96297      91
   96282   96276  -96294   96297      92   96282   96276  -96294   96297      93
   96282   96276  -96294   96297      94   96279   96276   96270   96300      10
   96279   96276   96282   96285      10   96279   96276   96282   96288      10
   96279   96276   96282   96291      10   96279   96276   96294   96297      95
   96273   96270   96276   96279      10   96273   96270   96276   96282      10
   96273   96270   96276   96294      90   96273   96270  -96276   96294      29
   96273   96270   96300   96303      19   96273   96270  -96300   96303       3
   96273   96270  -96300   96303      20   96273   96270   96300   96306       3
   96270   96276   96282   96285      15   96270   96276   96282   96288      15
   96270   96276   96282   96291      15   96270   96276   96294   96297      96
   96270   96276  -96294   96297      97   96270   96276  -96294   96297      93
   96270   96276  -96294   96297      98   96270   96300   96306   96309       2
   96267   96264   96270   96273       3   96267   96264   96270   96276       3
   96267   96264   96270   96300       3   96264   96270   96276   96279      10
   96333   96330   96336   96339       1   96333   96330  -96336   96339       2
   96330   96336   96342   96345       3   96327   96318   96312   96330      10
   96324   96318   96312   96330      10   96321   96318   96312   96330      10
   96315   96312   96318   96321      10   96315   96312   96318   96324      10
   96315   96312   96318   96327      10   96315   96312   96330   96333      19
   96315   96312  -96330   96333       3   96315   96312  -96330   96333      20
   96315   96312   96330   96336       3   96312   96330   96336   96339       2
   96309   96306   96312   96315       3   96309   96306   96312   96318       3
   96309   96306   96312   96330       3   96306   96312   96318   96321      10
   96306   96312   96318   96324      10   96306   96312   96318   96327      10
   96378   96375   96381   96384       1   96378   96375  -96381   96384       2
   96375   96381   96387   96390       3   96363   96357   96366   96369       3
   96363   96357   96366   96372       3   96360   96357   96366   96369       3
   96360   96357   96366   96372       3   96354   96348   96342   96375      10
   96354   96348   96357   96360      14   96354   96348   96357   96363      14
   96354   96348   96357   96366      10   96351   96348   96342   96375      10
   96351   96348   96357   96360      14   96351   96348   96357   96363      14
   96351   96348   96357   96366      10   96345   96342   96348   96351      10
   96345   96342   96348   96354      10   96345   96342   96348   96357      10
   96345   96342   96375   96378      19   96345   96342  -96375   96378       3
   96345   96342  -96375   96378      20   96345   96342   96375   96381       3
   96342   96348   96357   96360      15   96342   96348   96357   96363      15
   96342   96375   96381   96384       2   96339   96336   96342   96345       3
   96339   96336   96342   96348       3   96339   96336   96342   96375       3
   96336   96342   96348   96351      10   96336   96342   96348   96354      10
   96426   96423   96429   96432       1   96426   96423  -96429   96432       2
   96423   96429   96435   96438       3   96408   96399   96393   96411      15
   96405   96399   96393   96411      15   96402   96399   96393   96411      15
   96399   96393   96411   96414      15   96399   96393   96411   96417      15
   96399   96393   96411   96420      15   96396   96393   96387   96423      10
   96396   96393   96399   96402      14   96396   96393   96399   96405      14
   96396   96393   96399   96408      14   96396   96393   96411   96414      14
   96396   96393   96411   96417      14   96396   96393   96411   96420      14
   96390   96387   96393   96396      10   96390   96387   96393   96399      10
   96390   96387   96393   96411      10   96390   96387   96423   96426      19
   96390   96387  -96423   96426       3   96390   96387  -96423   96426      20
   96390   96387   96423   96429       3   96387   96393   96399   96402      15
   96387   96393   96399   96405      15   96387   96393   96399   96408      15
   96387   96393   96411   96414      15   96387   96393   96411   96417      15
   96387   96393   96411   96420      15   96387   96423   96429   96432       2
   96384   96381   96387   96390       3   96384   96381   96387   96393       3
   96384   96381   96387   96423       3   96381   96387   96393   96396      10
   96474   96471   96477   96480       1   96474   96471  -96477   96480       2
   96471   96477   96483   96486       3   96456   96447   96441   96459      15
   96453   96447   96441   96459      15   96450   96447   96441   96459      15
   96447   96441   96459   96462      15   96447   96441   96459   96465      15
   96447   96441   96459   96468      15   96444   96441   96435   96471      10
   96444   96441   96447   96450      14   96444   96441   96447   96453      14
   96444   96441   96447   96456      14   96444   96441   96459   96462      14
   96444   96441   96459   96465      14   96444   96441   96459   96468      14
   96438   96435   96441   96444      10   96438   96435   96441   96447      10
   96438   96435   96441   96459      10   96438   96435   96471   96474      19
   96438   96435  -96471   96474       3   96438   96435  -96471   96474      20
   96438   96435   96471   96477       3   96435   96441   96447   96450      15
   96435   96441   96447   96453      15   96435   96441   96447   96456      15
   96435   96441   96459   96462      15   96435   96441   96459   96465      15
   96435   96441   96459   96468      15   96435   96471   96477   96480       2
   96432   96429   96435   96438       3   96432   96429   96435   96441       3
   96432   96429   96435   96471       3   96429   96435   96441   96444      10
   96522   96519   96525   96528       1   96522   96519  -96525   96528       2
   96519   96525   96531   96534       3   96504   96495   96489   96507      15
   96501   96495   96489   96507      15   96498   96495   96489   96507      15
   96495   96489   96507   96510      15   96495   96489   96507   96513      15
   96495   96489   96507   96516      15   96492   96489   96483   96519      10
   96492   96489   96495   96498      14   96492   96489   96495   96501      14
   96492   96489   96495   96504      14   96492   96489   96507   96510      14
   96492   96489   96507   96513      14   96492   96489   96507   96516      14
   96486   96483   96489   96492      10   96486   96483   96489   96495      10
   96486   96483   96489   96507      10   96486   96483   96519   96522      19
   96486   96483  -96519   96522       3   96486   96483  -96519   96522      20
   96486   96483   96519   96525       3   96483   96489   96495   96498      15
   96483   96489   96495   96501      15   96483   96489   96495   96504      15
   96483   96489   96507   96510      15   96483   96489   96507   96513      15
   96483   96489   96507   96516      15   96483   96519   96525   96528       2
   96480   96477   96483   96486       3   96480   96477   96483   96489       3
   96480   96477   96483   96519       3   96477   96483   96489   96492      10
   96564   96561   96567   96570       1   96564   96561  -96567   96570       2
   96561   96567   96573   96576       3   96552   96543   96537   96555      90
   96552   96543  -96537   96555      29   96549   96543   96537   96555      90
   96549   96543  -96537   96555      29   96546   96543   96537   96555      90
   96546   96543  -96537   96555      29   96543   96537   96555   96558      91
   96543   96537  -96555   96558      92   96543   96537  -96555   96558      93
   96543   96537  -96555   96558      94   96540   96537   96531   96561      10
   96540   96537   96543   96546      10   96540   96537   96543   96549      10
   96540   96537   96543   96552      10   96540   96537   96555   96558      95
   96534   96531   96537   96540      10   96534   96531   96537   96543      10
   96534   96531   96537   96555      90   96534   96531  -96537   96555      29
   96534   96531   96561   96564      19   96534   96531  -96561   96564       3
   96534   96531  -96561   96564      20   96534   96531   96561   96567       3
   96531   96537   96543   96546      15   96531   96537   96543   96549      15
   96531   96537   96543   96552      15   96531   96537   96555   96558      96
   96531   96537  -96555   96558      97   96531   96537  -96555   96558      93
   96531   96537  -96555   96558      98   96531   96561   96567   96570       2
   96528   96525   96531   96534       3   96528   96525   96531   96537       3
   96528   96525   96531   96561       3   96525   96531   96537   96540      10
   96609   96606   96612   96615       1   96609   96606  -96612   96615       2
   96606   96612   96618   96621       3   96594   96588   96597   96600       3
   96594   96588   96597   96603       3   96591   96588   96597   96600       3
   96591   96588   96597   96603       3   96585   96579   96573   96606      10
   96585   96579   96588   96591      14   96585   96579   96588   96594      14
   96585   96579   96588   96597      10   96582   96579   96573   96606      10
   96582   96579   96588   96591      14   96582   96579   96588   96594      14
   96582   96579   96588   96597      10   96576   96573   96579   96582      10
   96576   96573   96579   96585      10   96576   96573   96579   96588      10
   96576   96573   96606   96609      19   96576   96573  -96606   96609       3
   96576   96573  -96606   96609      20   96576   96573   96606   96612       3
   96573   96579   96588   96591      15   96573   96579   96588   96594      15
   96573   96606   96612   96615       2   96570   96567   96573   96576       3
   96570   96567   96573   96579       3   96570   96567   96573   96606       3
   96567   96573   96579   96582      10   96567   96573   96579   96585      10
   96663   96669   96672   96675       3   96663   96669   96672   96678       3
   96663   96669   96699   96702       3   96648   96642   96651   96654      14
   96648   96642   96651   96657      14   96648   96642   96651   96660      14
   96645   96642   96651   96654      14   96645   96642   96651   96657      14
   96645   96642   96651   96660      14   96639   96630   96624   96642      15
   96636   96630   96624   96642      15   96633   96630   96624   96642      15
   96630   96624   96642   96645      15   96630   96624   96642   96648      15
   96627   96624   96618   96663      10   96627   96624   96630   96633      14
   96627   96624   96630   96636      14   96627   96624   96630   96639      14
   96627   96624   96642   96645      14   96627   96624   96642   96648      14
   96627   96624   96642   96651      15   96624   96642   96651   96654      15
   96624   96642   96651   96657      15   96624   96642   96651   96660      15
   96621   96618   96624   96627      10   96621   96618   96624   96630      10
   96621   96618   96624   96642      10   96621   96618   96663   96666      19
   96621   96618  -96663   96666       3   96621   96618  -96663   96666      20
   96621   96618   96663   96669       3   96618   96624   96630   96633      15
   96618   96624   96630   96636      15   96618   96624   96630   96639      15
   96618   96624   96642   96645      15   96618   96624   96642   96648      15
   96615   96612   96618   96621       3   96615   96612   96618   96624       3
   96615   96612   96618   96663       3   96612   96618   96624   96627      10
   96708   96705   96711   96714       1   96708   96705  -96711   96714       2
   96705   96711   96717   96720       3   96702   96699   96705   96708      19
   96702   96699  -96705   96708       3   96702   96699  -96705   96708      20
   96702   96699   96705   96711       3   96699   96705   96711   96714       2
   96696   96690   96699   96702      10   96696   96690   96699   96705      10
   96693   96690   96699   96702      10   96693   96690   96699   96705      10
   96687   96681   96690   96693      14   96687   96681   96690   96696      14
   96687   96681   96690   96699      15   96684   96681   96690   96693      14
   96684   96681   96690   96696      14   96684   96681   96690   96699      15
   96681   96690   96699   96702      10   96678   96672   96669   96699       3
   96678   96672   96681   96684      10   96678   96672   96681   96687      10
   96678   96672   96681   96690      10   96675   96672   96669   96699       3
   96675   96672   96681   96684      10   96675   96672   96681   96687      10
   96675   96672   96681   96690      10   96672   96669   96699   96702       3
   96672   96681   96690   96693      15   96672   96681   96690   96696      15
   96669   96672   96681   96684      10   96669   96672   96681   96687      10
   96669   96699   96690   96693      10   96669   96699   96690   96696      10
   96774   96771   96777   96780       1   96774   96771  -96777   96780       2
   96771   96777   96783   96786       3   96756   96750   96759   96762      10
   96756   96750   96759   96765      10   96756   96750   96759   96768      10
   96753   96750   96759   96762      10   96753   96750   96759   96765      10
   96753   96750   96759   96768      10   96747   96741   96750   96753      10
   96747   96741   96750   96756      10   96747   96741   96750   96759      10
   96744   96741   96750   96753      10   96744   96741   96750   96756      10
   96744   96741   96750   96759      10   96741   96750   96759   96762      10
   96741   96750   96759   96765      10   96741   96750   96759   96768      10
   96738   96732   96741   96744      14   96738   96732   96741   96747      14
   96738   96732   96741   96750      15   96735   96732   96741   96744      14
   96735   96732   96741   96747      14   96735   96732   96741   96750      15
   96732   96741   96750   96753      10   96732   96741   96750   96756      10
   96729   96723   96717   96771      10   96729   96723   96732   96735      14
   96729   96723   96732   96738      14   96729   96723   96732   96741      15
   96726   96723   96717   96771      10   96726   96723   96732   96735      14
   96726   96723   96732   96738      14   96726   96723   96732   96741      15
   96723   96732   96741   96744      15   96723   96732   96741   96747      15
   96720   96717   96723   96726      10   96720   96717   96723   96729      10
   96720   96717   96723   96732      10   96720   96717   96771   96774      19
   96720   96717  -96771   96774       3   96720   96717  -96771   96774      20
   96720   96717   96771   96777       3   96717   96723   96732   96735      15
   96717   96723   96732   96738      15   96717   96771   96777   96780       2
   96714   96711   96717   96720       3   96714   96711   96717   96723       3
   96714   96711   96717   96771       3   96711   96717   96723   96726      10
   96711   96717   96723   96729      10   96804   96798   96807   96810       3
   96804   96798   96807   96813       3   96801   96798   96807   96810       3
   96801   96798   96807   96813       3   96795   96789   96783   96816      10
   96795   96789   96798   96801      14   96795   96789   96798   96804      14
   96795   96789   96798   96807      10   96792   96789   96783   96816      10
   96792   96789   96798   96801      14   96792   96789   96798   96804      14
   96792   96789   96798   96807      10   96786   96783   96789   96792      10
   96786   96783   96789   96795      10   96786   96783   96789   96798      10
   96786   96783   96816   96819       3   96786   96783   96816   96822       3
   96783   96789   96798   96801      15   96783   96789   96798   96804      15
   96780   96777   96783   96786       3   96780   96777   96783   96789       3
   96780   96777   96783   96816       3   96777   96783   96789   96792      10
   96777   96783   96789   96795      10   96945   96942   96948   96951      95
   96939   96936   96930   96942      90   96939   96936  -96930   96942      15
   96936   96930   96942   96945      90   96936   96930  -96942   96945      29
   96933   96930   96936   96939      95   96933   96930   96942   96945      10
   96933   96930   96942   96948      90   96933   96930  -96942   96948      29
   96930   96942   96948   96951      90   96930   96942  -96948   96951      15
   96921   96918   96924   96927     200   96912   96906   96903   96915      51
   96909   96906   96903   96915      51   96903   96915   96918   96921     200
   96900   96903   96906   96909      51   96900   96903   96906   96912      51
   96894   96891   96888   96927     204   96894   96891   96897   96900     205
   96888   96882   96942   96945      10   96885   96882   96888   96891       3
   96885   96882   96888   96927       3   96885   96882   96942   96930      10
   96885   96882   96942   96945      10   96885   96882   96942   96948      10
   96882   96888   96891   96894     204   96882   96942   96930   96933      10
   96882   96942   96948   96951      90   96882   96942  -96948   96951      15
   96879   96873   96930   96933      90   96879   96873  -96930   96933      29
   96879   96882   96942   96945      90   96879   96882  -96942   96945      29
   96876   96873   96879   96882     211   96876   96873   96930   96933      10
   96876   96873   96930   96936      90   96876   96873  -96930   96936      29
   96876   96873   96930   96942      10   96873   96879   96882   96885     211
   96873   96930   96936   96939      90   96873   96930  -96936   96939      15
   96873   96930   96942   96945      10   96870   96864   96873   96876      10
   96870   96864   96873   96879      90   96870   96864  -96873   96879      29
   96870   96864   96873   96930      10   96867   96864   96873   96876      10
   96867   96864   96873   96879      90   96867   96864  -96873   96879      29
   96867   96864   96873   96930      10   96864   96873   96930   96933      10
   96861   96864   96873   96876      90   96861   96864  -96873   96876      29
   96852   96861   96864   96867     215   96852   96861   96864   96870     215
   96993   96990   96996   96999       1   96993   96990  -96996   96999       2
   96990   96996   97002   97005       3   96987   96978   96972   96990      10
   96984   96978   96972   96990      10   96981   96978   96972   96990      10
   96975   96972   96978   96981      10   96975   96972   96978   96984      10
   96975   96972   96978   96987      10   96975   96972   96990   96993       3
   96975   96972   96990   96996       3   96972   96990   96996   96999       2
   96969   96960   96972   96975      10   96969   96960   96972   96978      10
   96969   96960   96972   96990      10   96966   96960   96972   96975      10
   96966   96960   96972   96978      10   96966   96960   96972   96990      10
   96963   96960   96972   96975      10   96963   96960   96972   96978      10
   96963   96960   96972   96990      10   96960   96972   96978   96981      10
   96960   96972   96978   96984      10   96960   96972   96978   96987      10
   97059   97056   97062   97065       1   97059   97056  -97062   97065       2
   97056   97062   97068   97071       3   97041   97035   97044   97047      10
   97041   97035   97044   97050      10   97041   97035   97044   97053      10
   97038   97035   97044   97047      10   97038   97035   97044   97050      10
   97038   97035   97044   97053      10   97032   97026   97035   97038      10
   97032   97026   97035   97041      10   97032   97026   97035   97044      10
   97029   97026   97035   97038      10   97029   97026   97035   97041      10
   97029   97026   97035   97044      10   97026   97035   97044   97047      10
   97026   97035   97044   97050      10   97026   97035   97044   97053      10
   97023   97017   97026   97029      14   97023   97017   97026   97032      14
   97023   97017   97026   97035      15   97020   97017   97026   97029      14
   97020   97017   97026   97032      14   97020   97017   97026   97035      15
   97017   97026   97035   97038      10   97017   97026   97035   97041      10
   97014   97008   97002   97056      10   97014   97008   97017   97020      14
   97014   97008   97017   97023      14   97014   97008   97017   97026      15
   97011   97008   97002   97056      10   97011   97008   97017   97020      14
   97011   97008   97017   97023      14   97011   97008   97017   97026      15
   97008   97017   97026   97029      15   97008   97017   97026   97032      15
   97005   97002   97008   97011      10   97005   97002   97008   97014      10
   97005   97002   97008   97017      10   97005   97002   97056   97059      19
   97005   97002  -97056   97059       3   97005   97002  -97056   97059      20
   97005   97002   97056   97062       3   97002   97008   97017   97020      15
   97002   97008   97017   97023      15   97002   97056   97062   97065       2
   96999   96996   97002   97005       3   96999   96996   97002   97008       3
   96999   96996   97002   97056       3   96996   97002   97008   97011      10
   96996   97002   97008   97014      10   97095   97092   97098   97101       1
   97095   97092  -97098   97101       2   97092   97098   97104   97107       3
   97080   97074   97068   97092      10   97080   97074   97083   97086       3
   97080   97074   97083   97089       3   97077   97074   97068   97092      10
   97077   97074   97083   97086       3   97077   97074   97083   97089       3
   97071   97068   97074   97077      10   97071   97068   97074   97080      10
   97071   97068   97074   97083      10   97071   97068   97092   97095      19
   97071   97068  -97092   97095       3   97071   97068  -97092   97095      20
   97071   97068   97092   97098       3   97068   97092   97098   97101       2
   97065   97062   97068   97071       3   97065   97062   97068   97074       3
   97065   97062   97068   97092       3   97062   97068   97074   97077      10
   97062   97068   97074   97080      10   97143   97140   97146   97149       1
   97143   97140  -97146   97149       2   97140   97146   97152   97155       3
   97125   97116   97110   97128      15   97122   97116   97110   97128      15
   97119   97116   97110   97128      15   97116   97110   97128   97131      15
   97116   97110   97128   97134      15   97116   97110   97128   97137      15
   97113   97110   97104   97140      10   97113   97110   97116   97119      14
   97113   97110   97116   97122      14   97113   97110   97116   97125      14
   97113   97110   97128   97131      14   97113   97110   97128   97134      14
   97113   97110   97128   97137      14   97107   97104   97110   97113      10
   97107   97104   97110   97116      10   97107   97104   97110   97128      10
   97107   97104   97140   97143      19   97107   97104  -97140   97143       3
   97107   97104  -97140   97143      20   97107   97104   97140   97146       3
   97104   97110   97116   97119      15   97104   97110   97116   97122      15
   97104   97110   97116   97125      15   97104   97110   97128   97131      15
   97104   97110   97128   97134      15   97104   97110   97128   97137      15
   97104   97140   97146   97149       2   97101   97098   97104   97107       3
   97101   97098   97104   97110       3   97101   97098   97104   97140       3
   97098   97104   97110   97113      10   97209   97206   97212   97215       1
   97209   97206  -97212   97215       2   97206   97212   97218   97221       3
   97191   97185   97194   97197      10   97191   97185   97194   97200      10
   97191   97185   97194   97203      10   97188   97185   97194   97197      10
   97188   97185   97194   97200      10   97188   97185   97194   97203      10
   97182   97176   97185   97188      10   97182   97176   97185   97191      10
   97182   97176   97185   97194      10   97179   97176   97185   97188      10
   97179   97176   97185   97191      10   97179   97176   97185   97194      10
   97176   97185   97194   97197      10   97176   97185   97194   97200      10
   97176   97185   97194   97203      10   97173   97167   97176   97179      14
   97173   97167   97176   97182      14   97173   97167   97176   97185      15
   97170   97167   97176   97179      14   97170   97167   97176   97182      14
   97170   97167   97176   97185      15   97167   97176   97185   97188      10
   97167   97176   97185   97191      10   97164   97158   97152   97206      10
   97164   97158   97167   97170      14   97164   97158   97167   97173      14
   97164   97158   97167   97176      15   97161   97158   97152   97206      10
   97161   97158   97167   97170      14   97161   97158   97167   97173      14
   97161   97158   97167   97176      15   97158   97167   97176   97179      15
   97158   97167   97176   97182      15   97155   97152   97158   97161      10
   97155   97152   97158   97164      10   97155   97152   97158   97167      10
   97155   97152   97206   97209      19   97155   97152  -97206   97209       3
   97155   97152  -97206   97209      20   97155   97152   97206   97212       3
   97152   97158   97167   97170      15   97152   97158   97167   97173      15
   97152   97206   97212   97215       2   97149   97146   97152   97155       3
   97149   97146   97152   97158       3   97149   97146   97152   97206       3
   97146   97152   97158   97161      10   97146   97152   97158   97164      10
   97269   97266   97272   97275       1   97269   97266  -97272   97275       2
   97266   97272   97278   97281       3   97266   97272   97278   97284       3
   97257   97254   97260   97263      41   97251   97248   97254   97257      41
   97251   97248   97254   97260      41   97248   97254   97260   97263      41
   97245   97242   97248   97251      41   97245   97242   97248   97254      41
   97242   97248   97254   97257      41   97239   97236   97233   97260      41
   97239   97236   97242   97245      41   97239   97236   97242   97248      41
   97236   97233   97260   97263      41   97236   97242   97248   97251      41
   97233   97236   97242   97245      41   97233   97260   97254   97257      41
   97230   97224   97218   97266      10   97230   97224   97233   97236       3
   97230   97224   97233   97260       3   97227   97224   97218   97266      10
   97227   97224   97233   97236       3   97227   97224   97233   97260       3
   97224   97233   97236   97239      41   97224   97233   97260   97263      41
   97221   97218   97224   97227      10   97221   97218   97224   97230      10
   97221   97218   97224   97233      10   97221   97218   97266   97269      19
   97221   97218  -97266   97269       3   97221   97218  -97266   97269      20
   97221   97218   97266   97272       3   97218   97266   97272   97275       2
   97215   97212   97218   97221       3   97215   97212   97218   97224       3
   97215   97212   97218   97266       3   97212   97218   97224   97227      10
   97212   97218   97224   97230      10   97290   97287   97293   97296       1
   97290   97287  -97293   97296       2   97287   97293   97299   97302       3
   97284   97278   97287   97290      19   97284   97278  -97287   97290       3
   97284   97278  -97287   97290      20   97284   97278   97287   97293       3
   97281   97278   97287   97290      19   97281   97278  -97287   97290       3
   97281   97278  -97287   97290      20   97281   97278   97287   97293       3
   97278   97287   97293   97296       2   97275   97272   97278   97281       3
   97275   97272   97278   97284       3   97275   97272   97278   97287       3
   97320   97317   97323   97326       1   97320   97317  -97323   97326       2
   97317   97323   97329   97332       3   97314   97305   97299   97317      10
   97311   97305   97299   97317      10   97308   97305   97299   97317      10
   97302   97299   97305   97308      10   97302   97299   97305   97311      10
   97302   97299   97305   97314      10   97302   97299   97317   97320      19
   97302   97299  -97317   97320       3   97302   97299  -97317   97320      20
   97302   97299   97317   97323       3   97299   97317   97323   97326       2
   97296   97293   97299   97302       3   97296   97293   97299   97305       3
   97296   97293   97299   97317       3   97293   97299   97305   97308      10
   97293   97299   97305   97311      10   97293   97299   97305   97314      10
   97356   97353   97359   97362       1   97356   97353  -97359   97362       2
   97353   97359   97365   97368       3   97341   97335   97329   97353      10
   97341   97335   97344   97347       3   97341   97335   97344   97350       3
   97338   97335   97329   97353      10   97338   97335   97344   97347       3
   97338   97335   97344   97350       3   97332   97329   97335   97338      10
   97332   97329   97335   97341      10   97332   97329   97335   97344      10
   97332   97329   97353   97356      19   97332   97329  -97353   97356       3
   97332   97329  -97353   97356      20   97332   97329   97353   97359       3
   97329   97353   97359   97362       2   97326   97323   97329   97332       3
   97326   97323   97329   97335       3   97326   97323   97329   97353       3
   97323   97329   97335   97338      10   97323   97329   97335   97341      10
   97386   97383   97389   97392       1   97386   97383  -97389   97392       2
   97383   97389   97395   97398       3   97380   97371   97365   97383      10
   97377   97371   97365   97383      10   97374   97371   97365   97383      10
   97368   97365   97371   97374      10   97368   97365   97371   97377      10
   97368   97365   97371   97380      10   97368   97365   97383   97386      19
   97368   97365  -97383   97386       3   97368   97365  -97383   97386      20
   97368   97365   97383   97389       3   97365   97383   97389   97392       2
   97362   97359   97365   97368       3   97362   97359   97365   97371       3
   97362   97359   97365   97383       3   97359   97365   97371   97374      10
   97359   97365   97371   97377      10   97359   97365   97371   97380      10
   97458   97455   97461   97464       1   97458   97455  -97461   97464       2
   97455   97461   97467   97470       3   97443   97437   97434   97446      51
   97443   97437  -97434   97446       6   97440   97437   97434   97446      51
   97440   97437  -97434   97446       6   97437   97434   97446   97449      51
   97437   97434  -97446   97449       6   97437   97434   97446   97452      51
   97437   97434  -97446   97452       6   97431   97428   97434   97437      51
   97431   97428  -97434   97437       6   97431   97428   97434   97446      51
   97431   97428  -97434   97446       6   97428   97434   97437   97440      51
   97428   97434  -97437   97440       6   97428   97434   97437   97443      51
   97428   97434  -97437   97443       6   97428   97434   97446   97449      51
   97428   97434  -97446   97449       6   97428   97434   97446   97452      51
   97428   97434  -97446   97452       6   97425   97419   97428   97431      29
   97425   97419   97428   97434      29   97422   97419   97428   97431      29
   97422   97419   97428   97434      29   97416   97410   97419   97422      10
   97416   97410   97419   97425      10   97416   97410   97419   97428      10
   97413   97410   97419   97422      10   97413   97410   97419   97425      10
   97413   97410   97419   97428      10   97410   97419   97428   97431      29
   97407   97401   97395   97455      10   97407   97401   97410   97413      14
   97407   97401   97410   97416      14   97407   97401   97410   97419      15
   97404   97401   97395   97455      10   97404   97401   97410   97413      14
   97404   97401   97410   97416      14   97404   97401   97410   97419      15
   97401   97410   97419   97422      10   97401   97410   97419   97425      10
   97398   97395   97401   97404      10   97398   97395   97401   97407      10
   97398   97395   97401   97410      10   97398   97395   97455   97458      19
   97398   97395  -97455   97458       3   97398   97395  -97455   97458      20
   97398   97395   97455   97461       3   97395   97401   97410   97413      15
   97395   97401   97410   97416      15   97395   97455   97461   97464       2
   97392   97389   97395   97398       3   97392   97389   97395   97401       3
   97392   97389   97395   97455       3   97389   97395   97401   97404      10
   97389   97395   97401   97407      10   97488   97485   97491   97494       1
   97488   97485  -97491   97494       2   97485   97491   97497   97500       3
   97482   97473   97467   97485      10   97479   97473   97467   97485      10
   97476   97473   97467   97485      10   97470   97467   97473   97476      10
   97470   97467   97473   97479      10   97470   97467   97473   97482      10
   97470   97467   97485   97488      19   97470   97467  -97485   97488       3
   97470   97467  -97485   97488      20   97470   97467   97485   97491       3
   97467   97485   97491   97494       2   97464   97461   97467   97470       3
   97464   97461   97467   97473       3   97464   97461   97467   97485       3
   97461   97467   97473   97476      10   97461   97467   97473   97479      10
   97461   97467   97473   97482      10   97545   97542   97548   97551       1
   97545   97542  -97548   97551       2   97542   97548   97554   97557       3
   97527   97518   97512   97530      15   97524   97518   97512   97530      15
   97521   97518   97512   97530      15   97518   97512   97530   97533      15
   97518   97512   97530   97536      15   97518   97512   97530   97539      15
   97515   97512   97518   97521      14   97515   97512   97518   97524      14
   97515   97512   97518   97527      14   97515   97512   97530   97533      14
   97515   97512   97530   97536      14   97515   97512   97530   97539      14
   97509   97503   97497   97542      10   97509   97503   97512   97515      14
   97509   97503   97512   97518      15   97509   97503   97512   97530      15
   97506   97503   97497   97542      10   97506   97503   97512   97515      14
   97506   97503   97512   97518      15   97506   97503   97512   97530      15
   97503   97512   97518   97521      15   97503   97512   97518   97524      15
   97503   97512   97518   97527      15   97503   97512   97530   97533      15
   97503   97512   97530   97536      15   97503   97512   97530   97539      15
   97500   97497   97503   97506      10   97500   97497   97503   97509      10
   97500   97497   97503   97512      10   97500   97497   97542   97545      19
   97500   97497  -97542   97545       3   97500   97497  -97542   97545      20
   97500   97497   97542   97548       3   97497   97503   97512   97515      15
   97497   97542   97548   97551       2   97494   97491   97497   97500       3
   97494   97491   97497   97503       3   97494   97491   97497   97542       3
   97491   97497   97503   97506      10   97491   97497   97503   97509      10
   97596   97593   97599   97602       1   97596   97593  -97599   97602       2
   97593   97599   97605   97608       3   97575   97569   97578   97581      63
   97572   97569   97578   97581      63   97569   97578   97581   97584      63
   97569   97578   97581   97587      63   97569   97578   97581   97590      63
   97566   97560   97554   97593      10   97566   97560   97569   97572      10
   97566   97560   97569   97575      10   97566   97560   97569   97578      10
   97563   97560   97554   97593      10   97563   97560   97569   97572      10
   97563   97560   97569   97575      10   97563   97560   97569   97578      10
   97557   97554   97560   97563      10   97557   97554   97560   97566      10
   97557   97554   97560   97569      10   97557   97554   97593   97596      19
   97557   97554  -97593   97596       3   97557   97554  -97593   97596      20
   97557   97554   97593   97599       3   97554   97560   97569   97572      10
   97554   97560   97569   97575      10   97554   97593   97599   97602       2
   97551   97548   97554   97557       3   97551   97548   97554   97560       3
   97551   97548   97554   97593       3   97548   97554   97560   97563      10
   97548   97554   97560   97566      10   97653   97650   97656   97659       1
   97653   97650  -97656   97659       2   97650   97656   97662   97665       3
   97635   97626   97620   97638      15   97632   97626   97620   97638      15
   97629   97626   97620   97638      15   97626   97620   97638   97641      15
   97626   97620   97638   97644      15   97626   97620   97638   97647      15
   97623   97620   97626   97629      14   97623   97620   97626   97632      14
   97623   97620   97626   97635      14   97623   97620   97638   97641      14
   97623   97620   97638   97644      14   97623   97620   97638   97647      14
   97617   97611   97605   97650      10   97617   97611   97620   97623      14
   97617   97611   97620   97626      15   97617   97611   97620   97638      15
   97614   97611   97605   97650      10   97614   97611   97620   97623      14
   97614   97611   97620   97626      15   97614   97611   97620   97638      15
   97611   97620   97626   97629      15   97611   97620   97626   97632      15
   97611   97620   97626   97635      15   97611   97620   97638   97641      15
   97611   97620   97638   97644      15   97611   97620   97638   97647      15
   97608   97605   97611   97614      10   97608   97605   97611   97617      10
   97608   97605   97611   97620      10   97608   97605   97650   97653      19
   97608   97605  -97650   97653       3   97608   97605  -97650   97653      20
   97608   97605   97650   97656       3   97605   97611   97620   97623      15
   97605   97650   97656   97659       2   97602   97599   97605   97608       3
   97602   97599   97605   97611       3   97602   97599   97605   97650       3
   97599   97605   97611   97614      10   97599   97605   97611   97617      10
   97704   97701   97707   97710       1   97704   97701  -97707   97710       2
   97701   97707   97713   97716       3   97701   97707   97713   97719       3
   97689   97686   97692   97695       1   97689   97686  -97692   97695       2
   97689   97686   97692   97698       1   97689   97686  -97692   97698       2
   97683   97677   97686   97689      19   97683   97677  -97686   97689       3
   97683   97677  -97686   97689      20   97683   97677   97686   97692       3
   97680   97677   97686   97689      19   97680   97677  -97686   97689       3
   97680   97677  -97686   97689      20   97680   97677   97686   97692       3
   97677   97686   97692   97695       2   97677   97686   97692   97698       2
   97674   97668   97662   97701      10   97674   97668   97677   97680      14
   97674   97668   97677   97683      14   97674   97668   97677   97686      10
   97671   97668   97662   97701      10   97671   97668   97677   97680      14
   97671   97668   97677   97683      14   97671   97668   97677   97686      10
   97665   97662   97668   97671      10   97665   97662   97668   97674      10
   97665   97662   97668   97677      10   97665   97662   97701   97704      19
   97665   97662  -97701   97704       3   97665   97662  -97701   97704      20
   97665   97662   97701   97707       3   97662   97668   97677   97680      15
   97662   97668   97677   97683      15   97662   97701   97707   97710       2
   97659   97656   97662   97665       3   97659   97656   97662   97668       3
   97659   97656   97662   97701       3   97656   97662   97668   97671      10
   97656   97662   97668   97674      10   97725   97722   97728   97731       1
   97725   97722  -97728   97731       2   97722   97728   97734   97737       3
   97719   97713   97722   97725      19   97719   97713  -97722   97725       3
   97719   97713  -97722   97725      20   97719   97713   97722   97728       3
   97716   97713   97722   97725      19   97716   97713  -97722   97725       3
   97716   97713  -97722   97725      20   97716   97713   97722   97728       3
   97713   97722   97728   97731       2   97710   97707   97713   97716       3
   97710   97707   97713   97719       3   97710   97707   97713   97722       3
   97773   97770   97776   97779       1   97773   97770  -97776   97779       2
   97770   97776   97782   97785       3   97755   97746   97740   97758      15
   97752   97746   97740   97758      15   97749   97746   97740   97758      15
   97746   97740   97758   97761      15   97746   97740   97758   97764      15
   97746   97740   97758   97767      15   97743   97740   97734   97770      10
   97743   97740   97746   97749      14   97743   97740   97746   97752      14
   97743   97740   97746   97755      14   97743   97740   97758   97761      14
   97743   97740   97758   97764      14   97743   97740   97758   97767      14
   97737   97734   97740   97743      10   97737   97734   97740   97746      10
   97737   97734   97740   97758      10   97737   97734   97770   97773      19
   97737   97734  -97770   97773       3   97737   97734  -97770   97773      20
   97737   97734   97770   97776       3   97734   97740   97746   97749      15
   97734   97740   97746   97752      15   97734   97740   97746   97755      15
   97734   97740   97758   97761      15   97734   97740   97758   97764      15
   97734   97740   97758   97767      15   97734   97770   97776   97779       2
   97731   97728   97734   97737       3   97731   97728   97734   97740       3
   97731   97728   97734   97770       3   97728   97734   97740   97743      10
   97809   97806   97812   97815       1   97809   97806  -97812   97815       2
   97806   97812   97818   97821       3   97794   97788   97782   97806      10
   97794   97788   97797   97800       3   97794   97788   97797   97803       3
   97791   97788   97782   97806      10   97791   97788   97797   97800       3
   97791   97788   97797   97803       3   97785   97782   97788   97791      10
   97785   97782   97788   97794      10   97785   97782   97788   97797      10
   97785   97782   97806   97809      19   97785   97782  -97806   97809       3
   97785   97782  -97806   97809      20   97785   97782   97806   97812       3
   97782   97806   97812   97815       2   97779   97776   97782   97785       3
   97779   97776   97782   97788       3   97779   97776   97782   97806       3
   97776   97782   97788   97791      10   97776   97782   97788   97794      10
   97866   97863   97869   97872       1   97866   97863  -97869   97872       2
   97863   97869   97875   97878       3   97848   97839   97833   97851      15
   97845   97839   97833   97851      15   97842   97839   97833   97851      15
   97839   97833   97851   97854      15   97839   97833   97851   97857      15
   97839   97833   97851   97860      15   97836   97833   97839   97842      14
   97836   97833   97839   97845      14   97836   97833   97839   97848      14
   97836   97833   97851   97854      14   97836   97833   97851   97857      14
   97836   97833   97851   97860      14   97830   97824   97818   97863      10
   97830   97824   97833   97836      14   97830   97824   97833   97839      15
   97830   97824   97833   97851      15   97827   97824   97818   97863      10
   97827   97824   97833   97836      14   97827   97824   97833   97839      15
   97827   97824   97833   97851      15   97824   97833   97839   97842      15
   97824   97833   97839   97845      15   97824   97833   97839   97848      15
   97824   97833   97851   97854      15   97824   97833   97851   97857      15
   97824   97833   97851   97860      15   97821   97818   97824   97827      10
   97821   97818   97824   97830      10   97821   97818   97824   97833      10
   97821   97818   97863   97866      19   97821   97818  -97863   97866       3
   97821   97818  -97863   97866      20   97821   97818   97863   97869       3
   97818   97824   97833   97836      15   97818   97863   97869   97872       2
   97815   97812   97818   97821       3   97815   97812   97818   97824       3
   97815   97812   97818   97863       3   97812   97818   97824   97827      10
   97812   97818   97824   97830      10   97923   97920   97926   97929       1
   97923   97920  -97926   97929       2   97920   97926   97932   97935       3
   97905   97896   97890   97908      15   97902   97896   97890   97908      15
   97899   97896   97890   97908      15   97896   97890   97908   97911      15
   97896   97890   97908   97914      15   97896   97890   97908   97917      15
   97893   97890   97896   97899      14   97893   97890   97896   97902      14
   97893   97890   97896   97905      14   97893   97890   97908   97911      14
   97893   97890   97908   97914      14   97893   97890   97908   97917      14
   97887   97881   97875   97920      10   97887   97881   97890   97893      14
   97887   97881   97890   97896      15   97887   97881   97890   97908      15
   97884   97881   97875   97920      10   97884   97881   97890   97893      14
   97884   97881   97890   97896      15   97884   97881   97890   97908      15
   97881   97890   97896   97899      15   97881   97890   97896   97902      15
   97881   97890   97896   97905      15   97881   97890   97908   97911      15
   97881   97890   97908   97914      15   97881   97890   97908   97917      15
   97878   97875   97881   97884      10   97878   97875   97881   97887      10
   97878   97875   97881   97890      10   97878   97875   97920   97923      19
   97878   97875  -97920   97923       3   97878   97875  -97920   97923      20
   97878   97875   97920   97926       3   97875   97881   97890   97893      15
   97875   97920   97926   97929       2   97872   97869   97875   97878       3
   97872   97869   97875   97881       3   97872   97869   97875   97920       3
   97869   97875   97881   97884      10   97869   97875   97881   97887      10
   97953   97950   97956   97959       1   97953   97950  -97956   97959       2
   97950   97956   97962   97965       3   97947   97938   97932   97950      10
   97944   97938   97932   97950      10   97941   97938   97932   97950      10
   97935   97932   97938   97941      10   97935   97932   97938   97944      10
   97935   97932   97938   97947      10   97935   97932   97950   97953      19
   97935   97932  -97950   97953       3   97935   97932  -97950   97953      20
   97935   97932   97950   97956       3   97932   97950   97956   97959       2
   97929   97926   97932   97935       3   97929   97926   97932   97938       3
   97929   97926   97932   97950       3   97926   97932   97938   97941      10
   97926   97932   97938   97944      10   97926   97932   97938   97947      10
   97989   97986   97992   97995       1   97989   97986  -97992   97995       2
   97986   97992   97998   98001       3   97974   97968   97962   97986      10
   97974   97968   97977   97980       3   97974   97968   97977   97983       3
   97971   97968   97962   97986      10   97971   97968   97977   97980       3
   97971   97968   97977   97983       3   97965   97962   97968   97971      10
   97965   97962   97968   97974      10   97965   97962   97968   97977      10
   97965   97962   97986   97989      19   97965   97962  -97986   97989       3
   97965   97962  -97986   97989      20   97965   97962   97986   97992       3
   97962   97986   97992   97995       2   97959   97956   97962   97965       3
   97959   97956   97962   97968       3   97959   97956   97962   97986       3
   97956   97962   97968   97971      10   97956   97962   97968   97974      10
   98019   98016   98022   98025       1   98019   98016  -98022   98025       2
   98016   98022   98028   98031       3   98013   98004   97998   98016      10
   98010   98004   97998   98016      10   98007   98004   97998   98016      10
   98001   97998   98004   98007      10   98001   97998   98004   98010      10
   98001   97998   98004   98013      10   98001   97998   98016   98019      19
   98001   97998  -98016   98019       3   98001   97998  -98016   98019      20
   98001   97998   98016   98022       3   97998   98016   98022   98025       2
   97995   97992   97998   98001       3   97995   97992   97998   98004       3
   97995   97992   97998   98016       3   97992   97998   98004   98007      10
   97992   97998   98004   98010      10   97992   97998   98004   98013      10
   98067   98064   98070   98073       1   98067   98064  -98070   98073       2
   98064   98070   98076   98079       3   98049   98040   98034   98052      15
   98046   98040   98034   98052      15   98043   98040   98034   98052      15
   98040   98034   98052   98055      15   98040   98034   98052   98058      15
   98040   98034   98052   98061      15   98037   98034   98028   98064      10
   98037   98034   98040   98043      14   98037   98034   98040   98046      14
   98037   98034   98040   98049      14   98037   98034   98052   98055      14
   98037   98034   98052   98058      14   98037   98034   98052   98061      14
   98031   98028   98034   98037      10   98031   98028   98034   98040      10
   98031   98028   98034   98052      10   98031   98028   98064   98067      19
   98031   98028  -98064   98067       3   98031   98028  -98064   98067      20
   98031   98028   98064   98070       3   98028   98034   98040   98043      15
   98028   98034   98040   98046      15   98028   98034   98040   98049      15
   98028   98034   98052   98055      15   98028   98034   98052   98058      15
   98028   98034   98052   98061      15   98028   98064   98070   98073       2
   98025   98022   98028   98031       3   98025   98022   98028   98034       3
   98025   98022   98028   98064       3   98022   98028   98034   98037      10
   98097   98094   98100   98103       1   98097   98094  -98100   98103       2
   98094   98100   98106   98109       3   98091   98082   98076   98094      10
   98088   98082   98076   98094      10   98085   98082   98076   98094      10
   98079   98076   98082   98085      10   98079   98076   98082   98088      10
   98079   98076   98082   98091      10   98079   98076   98094   98097      19
   98079   98076  -98094   98097       3   98079   98076  -98094   98097      20
   98079   98076   98094   98100       3   98076   98094   98100   98103       2
   98073   98070   98076   98079       3   98073   98070   98076   98082       3
   98073   98070   98076   98094       3   98070   98076   98082   98085      10
   98070   98076   98082   98088      10   98070   98076   98082   98091      10
   98145   98142   98148   98151       1   98145   98142  -98148   98151       2
   98142   98148   98154   98157       3   98127   98118   98112   98130      15
   98124   98118   98112   98130      15   98121   98118   98112   98130      15
   98118   98112   98130   98133      15   98118   98112   98130   98136      15
   98118   98112   98130   98139      15   98115   98112   98106   98142      10
   98115   98112   98118   98121      14   98115   98112   98118   98124      14
   98115   98112   98118   98127      14   98115   98112   98130   98133      14
   98115   98112   98130   98136      14   98115   98112   98130   98139      14
   98109   98106   98112   98115      10   98109   98106   98112   98118      10
   98109   98106   98112   98130      10   98109   98106   98142   98145      19
   98109   98106  -98142   98145       3   98109   98106  -98142   98145      20
   98109   98106   98142   98148       3   98106   98112   98118   98121      15
   98106   98112   98118   98124      15   98106   98112   98118   98127      15
   98106   98112   98130   98133      15   98106   98112   98130   98136      15
   98106   98112   98130   98139      15   98106   98142   98148   98151       2
   98103   98100   98106   98109       3   98103   98100   98106   98112       3
   98103   98100   98106   98142       3   98100   98106   98112   98115      10
   98187   98184   98190   98193       1   98187   98184  -98190   98193       2
   98184   98190   98196   98199       3   98175   98166   98160   98178      90
   98175   98166  -98160   98178      29   98172   98166   98160   98178      90
   98172   98166  -98160   98178      29   98169   98166   98160   98178      90
   98169   98166  -98160   98178      29   98166   98160   98178   98181      91
   98166   98160  -98178   98181      92   98166   98160  -98178   98181      93
   98166   98160  -98178   98181      94   98163   98160   98154   98184      10
   98163   98160   98166   98169      10   98163   98160   98166   98172      10
   98163   98160   98166   98175      10   98163   98160   98178   98181      95
   98157   98154   98160   98163      10   98157   98154   98160   98166      10
   98157   98154   98160   98178      90   98157   98154  -98160   98178      29
   98157   98154   98184   98187      19   98157   98154  -98184   98187       3
   98157   98154  -98184   98187      20   98157   98154   98184   98190       3
   98154   98160   98166   98169      15   98154   98160   98166   98172      15
   98154   98160   98166   98175      15   98154   98160   98178   98181      96
   98154   98160  -98178   98181      97   98154   98160  -98178   98181      93
   98154   98160  -98178   98181      98   98154   98184   98190   98193       2
   98151   98148   98154   98157       3   98151   98148   98154   98160       3
   98151   98148   98154   98184       3   98148   98154   98160   98163      10
   98238   98235   98241   98244       1   98238   98235  -98241   98244       2
   98235   98241   98247   98250       3   98235   98241   98247   98253       3
   98217   98211   98220   98223      63   98214   98211   98220   98223      63
   98211   98220   98223   98226      63   98211   98220   98223   98229      63
   98211   98220   98223   98232      63   98208   98202   98196   98235      10
   98208   98202   98211   98214      10   98208   98202   98211   98217      10
   98208   98202   98211   98220      10   98205   98202   98196   98235      10
   98205   98202   98211   98214      10   98205   98202   98211   98217      10
   98205   98202   98211   98220      10   98199   98196   98202   98205      10
   98199   98196   98202   98208      10   98199   98196   98202   98211      10
   98199   98196   98235   98238      19   98199   98196  -98235   98238       3
   98199   98196  -98235   98238      20   98199   98196   98235   98241       3
   98196   98202   98211   98214      10   98196   98202   98211   98217      10
   98196   98235   98241   98244       2   98193   98190   98196   98199       3
   98193   98190   98196   98202       3   98193   98190   98196   98235       3
   98190   98196   98202   98205      10   98190   98196   98202   98208      10
   98256   98262   98265   98268       3   98256   98262   98265   98271       3
   98256   98262   98292   98295       3   98253   98247   98256   98259      19
   98253   98247  -98256   98259       3   98253   98247  -98256   98259      20
   98253   98247   98256   98262       3   98250   98247   98256   98259      19
   98250   98247  -98256   98259       3   98250   98247  -98256   98259      20
   98250   98247   98256   98262       3   98244   98241   98247   98250       3
   98244   98241   98247   98253       3   98244   98241   98247   98256       3
   98301   98298   98304   98307       1   98301   98298  -98304   98307       2
   98298   98304   98310   98313       3   98295   98292   98298   98301      19
   98295   98292  -98298   98301       3   98295   98292  -98298   98301      20
   98295   98292   98298   98304       3   98292   98298   98304   98307       2
   98289   98283   98292   98295      10   98289   98283   98292   98298      10
   98286   98283   98292   98295      10   98286   98283   98292   98298      10
   98280   98274   98283   98286      14   98280   98274   98283   98289      14
   98280   98274   98283   98292      15   98277   98274   98283   98286      14
   98277   98274   98283   98289      14   98277   98274   98283   98292      15
   98274   98283   98292   98295      10   98271   98265   98262   98292       3
   98271   98265   98274   98277      10   98271   98265   98274   98280      10
   98271   98265   98274   98283      10   98268   98265   98262   98292       3
   98268   98265   98274   98277      10   98268   98265   98274   98280      10
   98268   98265   98274   98283      10   98265   98262   98292   98295       3
   98265   98274   98283   98286      15   98265   98274   98283   98289      15
   98262   98265   98274   98277      10   98262   98265   98274   98280      10
   98262   98292   98283   98286      10   98262   98292   98283   98289      10
   98367   98364   98370   98373       1   98367   98364  -98370   98373       2
   98364   98370   98376   98379       3   98364   98370   98376   98382       3
   98349   98343   98352   98355      10   98349   98343   98352   98358      10
   98349   98343   98352   98361      10   98346   98343   98352   98355      10
   98346   98343   98352   98358      10   98346   98343   98352   98361      10
   98340   98334   98343   98346      10   98340   98334   98343   98349      10
   98340   98334   98343   98352      10   98337   98334   98343   98346      10
   98337   98334   98343   98349      10   98337   98334   98343   98352      10
   98334   98343   98352   98355      10   98334   98343   98352   98358      10
   98334   98343   98352   98361      10   98331   98325   98334   98337      14
   98331   98325   98334   98340      14   98331   98325   98334   98343      15
   98328   98325   98334   98337      14   98328   98325   98334   98340      14
   98328   98325   98334   98343      15   98325   98334   98343   98346      10
   98325   98334   98343   98349      10   98322   98316   98310   98364      10
   98322   98316   98325   98328      14   98322   98316   98325   98331      14
   98322   98316   98325   98334      15   98319   98316   98310   98364      10
   98319   98316   98325   98328      14   98319   98316   98325   98331      14
   98319   98316   98325   98334      15   98316   98325   98334   98337      15
   98316   98325   98334   98340      15   98313   98310   98316   98319      10
   98313   98310   98316   98322      10   98313   98310   98316   98325      10
   98313   98310   98364   98367      19   98313   98310  -98364   98367       3
   98313   98310  -98364   98367      20   98313   98310   98364   98370       3
   98310   98316   98325   98328      15   98310   98316   98325   98331      15
   98310   98364   98370   98373       2   98307   98304   98310   98313       3
   98307   98304   98310   98316       3   98307   98304   98310   98364       3
   98304   98310   98316   98319      10   98304   98310   98316   98322      10
   98388   98385   98391   98394       1   98388   98385  -98391   98394       2
   98385   98391   98397   98400       3   98382   98376   98385   98388      19
   98382   98376  -98385   98388       3   98382   98376  -98385   98388      20
   98382   98376   98385   98391       3   98379   98376   98385   98388      19
   98379   98376  -98385   98388       3   98379   98376  -98385   98388      20
   98379   98376   98385   98391       3   98376   98385   98391   98394       2
   98373   98370   98376   98379       3   98373   98370   98376   98382       3
   98373   98370   98376   98385       3   98460   98457   98463   98466       1
   98460   98457  -98463   98466       2   98457   98463   98469   98472       3
   98445   98439   98436   98448      51   98445   98439  -98436   98448       6
   98442   98439   98436   98448      51   98442   98439  -98436   98448       6
   98439   98436   98448   98451      51   98439   98436  -98448   98451       6
   98439   98436   98448   98454      51   98439   98436  -98448   98454       6
   98433   98430   98436   98439      51   98433   98430  -98436   98439       6
   98433   98430   98436   98448      51   98433   98430  -98436   98448       6
   98430   98436   98439   98442      51   98430   98436  -98439   98442       6
   98430   98436   98439   98445      51   98430   98436  -98439   98445       6
   98430   98436   98448   98451      51   98430   98436  -98448   98451       6
   98430   98436   98448   98454      51   98430   98436  -98448   98454       6
   98427   98421   98430   98433      29   98427   98421   98430   98436      29
   98424   98421   98430   98433      29   98424   98421   98430   98436      29
   98418   98412   98421   98424      10   98418   98412   98421   98427      10
   98418   98412   98421   98430      10   98415   98412   98421   98424      10
   98415   98412   98421   98427      10   98415   98412   98421   98430      10
   98412   98421   98430   98433      29   98409   98403   98397   98457      10
   98409   98403   98412   98415      14   98409   98403   98412   98418      14
   98409   98403   98412   98421      15   98406   98403   98397   98457      10
   98406   98403   98412   98415      14   98406   98403   98412   98418      14
   98406   98403   98412   98421      15   98403   98412   98421   98424      10
   98403   98412   98421   98427      10   98400   98397   98403   98406      10
   98400   98397   98403   98409      10   98400   98397   98403   98412      10
   98400   98397   98457   98460      19   98400   98397  -98457   98460       3
   98400   98397  -98457   98460      20   98400   98397   98457   98463       3
   98397   98403   98412   98415      15   98397   98403   98412   98418      15
   98397   98457   98463   98466       2   98394   98391   98397   98400       3
   98394   98391   98397   98403       3   98394   98391   98397   98457       3
   98391   98397   98403   98406      10   98391   98397   98403   98409      10
   98502   98499   98505   98508       1   98502   98499  -98505   98508       2
   98499   98505   98511   98514       3   98490   98481   98475   98493      90
   98490   98481  -98475   98493      29   98487   98481   98475   98493      90
   98487   98481  -98475   98493      29   98484   98481   98475   98493      90
   98484   98481  -98475   98493      29   98481   98475   98493   98496      91
   98481   98475  -98493   98496      92   98481   98475  -98493   98496      93
   98481   98475  -98493   98496      94   98478   98475   98469   98499      10
   98478   98475   98481   98484      10   98478   98475   98481   98487      10
   98478   98475   98481   98490      10   98478   98475   98493   98496      95
   98472   98469   98475   98478      10   98472   98469   98475   98481      10
   98472   98469   98475   98493      90   98472   98469  -98475   98493      29
   98472   98469   98499   98502      19   98472   98469  -98499   98502       3
   98472   98469  -98499   98502      20   98472   98469   98499   98505       3
   98469   98475   98481   98484      15   98469   98475   98481   98487      15
   98469   98475   98481   98490      15   98469   98475   98493   98496      96
   98469   98475  -98493   98496      97   98469   98475  -98493   98496      93
   98469   98475  -98493   98496      98   98469   98499   98505   98508       2
   98466   98463   98469   98472       3   98466   98463   98469   98475       3
   98466   98463   98469   98499       3   98463   98469   98475   98478      10
   98550   98547   98553   98556       1   98550   98547  -98553   98556       2
   98547   98553   98559   98562       3   98532   98523   98517   98535      15
   98529   98523   98517   98535      15   98526   98523   98517   98535      15
   98523   98517   98535   98538      15   98523   98517   98535   98541      15
   98523   98517   98535   98544      15   98520   98517   98511   98547      10
   98520   98517   98523   98526      14   98520   98517   98523   98529      14
   98520   98517   98523   98532      14   98520   98517   98535   98538      14
   98520   98517   98535   98541      14   98520   98517   98535   98544      14
   98514   98511   98517   98520      10   98514   98511   98517   98523      10
   98514   98511   98517   98535      10   98514   98511   98547   98550      19
   98514   98511  -98547   98550       3   98514   98511  -98547   98550      20
   98514   98511   98547   98553       3   98511   98517   98523   98526      15
   98511   98517   98523   98529      15   98511   98517   98523   98532      15
   98511   98517   98535   98538      15   98511   98517   98535   98541      15
   98511   98517   98535   98544      15   98511   98547   98553   98556       2
   98508   98505   98511   98514       3   98508   98505   98511   98517       3
   98508   98505   98511   98547       3   98505   98511   98517   98520      10
   98607   98604   98610   98613       1   98607   98604  -98610   98613       2
   98604   98610   98616   98619       3   98589   98583   98592   98595      14
   98589   98583   98592   98598      14   98589   98583   98592   98601      14
   98586   98583   98592   98595      14   98586   98583   98592   98598      14
   98586   98583   98592   98601      14   98580   98571   98565   98583      15
   98577   98571   98565   98583      15   98574   98571   98565   98583      15
   98571   98565   98583   98586      15   98571   98565   98583   98589      15
   98568   98565   98559   98604      10   98568   98565   98571   98574      14
   98568   98565   98571   98577      14   98568   98565   98571   98580      14
   98568   98565   98583   98586      14   98568   98565   98583   98589      14
   98568   98565   98583   98592      15   98565   98583   98592   98595      15
   98565   98583   98592   98598      15   98565   98583   98592   98601      15
   98562   98559   98565   98568      10   98562   98559   98565   98571      10
   98562   98559   98565   98583      10   98562   98559   98604   98607      19
   98562   98559  -98604   98607       3   98562   98559  -98604   98607      20
   98562   98559   98604   98610       3   98559   98565   98571   98574      15
   98559   98565   98571   98577      15   98559   98565   98571   98580      15
   98559   98565   98583   98586      15   98559   98565   98583   98589      15
   98559   98604   98610   98613       2   98556   98553   98559   98562       3
   98556   98553   98559   98565       3   98556   98553   98559   98604       3
   98553   98559   98565   98568      10   98664   98661   98667   98670       1
   98664   98661  -98667   98670       2   98661   98667   98673   98676       3
   98646   98640   98649   98652      14   98646   98640   98649   98655      14
   98646   98640   98649   98658      14   98643   98640   98649   98652      14
   98643   98640   98649   98655      14   98643   98640   98649   98658      14
   98637   98628   98622   98640      15   98634   98628   98622   98640      15
   98631   98628   98622   98640      15   98628   98622   98640   98643      15
   98628   98622   98640   98646      15   98625   98622   98616   98661      10
   98625   98622   98628   98631      14   98625   98622   98628   98634      14
   98625   98622   98628   98637      14   98625   98622   98640   98643      14
   98625   98622   98640   98646      14   98625   98622   98640   98649      15
   98622   98640   98649   98652      15   98622   98640   98649   98655      15
   98622   98640   98649   98658      15   98619   98616   98622   98625      10
   98619   98616   98622   98628      10   98619   98616   98622   98640      10
   98619   98616   98661   98664      19   98619   98616  -98661   98664       3
   98619   98616  -98661   98664      20   98619   98616   98661   98667       3
   98616   98622   98628   98631      15   98616   98622   98628   98634      15
   98616   98622   98628   98637      15   98616   98622   98640   98643      15
   98616   98622   98640   98646      15   98616   98661   98667   98670       2
   98613   98610   98616   98619       3   98613   98610   98616   98622       3
   98613   98610   98616   98661       3   98610   98616   98622   98625      10
   98709   98706   98712   98715       1   98709   98706  -98712   98715       2
   98706   98712   98718   98721       3   98694   98688   98697   98700       3
   98694   98688   98697   98703       3   98691   98688   98697   98700       3
   98691   98688   98697   98703       3   98685   98679   98673   98706      10
   98685   98679   98688   98691      14   98685   98679   98688   98694      14
   98685   98679   98688   98697      10   98682   98679   98673   98706      10
   98682   98679   98688   98691      14   98682   98679   98688   98694      14
   98682   98679   98688   98697      10   98676   98673   98679   98682      10
   98676   98673   98679   98685      10   98676   98673   98679   98688      10
   98676   98673   98706   98709      19   98676   98673  -98706   98709       3
   98676   98673  -98706   98709      20   98676   98673   98706   98712       3
   98673   98679   98688   98691      15   98673   98679   98688   98694      15
   98673   98706   98712   98715       2   98670   98667   98673   98676       3
   98670   98667   98673   98679       3   98670   98667   98673   98706       3
   98667   98673   98679   98682      10   98667   98673   98679   98685      10
   98760   98757   98763   98766       1   98760   98757  -98763   98766       2
   98757   98763   98769   98772       3   98745   98742   98748   98751       1
   98745   98742  -98748   98751       2   98745   98742   98748   98754       1
   98745   98742  -98748   98754       2   98739   98733   98742   98745      19
   98739   98733  -98742   98745       3   98739   98733  -98742   98745      20
   98739   98733   98742   98748       3   98736   98733   98742   98745      19
   98736   98733  -98742   98745       3   98736   98733  -98742   98745      20
   98736   98733   98742   98748       3   98733   98742   98748   98751       2
   98733   98742   98748   98754       2   98730   98724   98718   98757      10
   98730   98724   98733   98736      14   98730   98724   98733   98739      14
   98730   98724   98733   98742      10   98727   98724   98718   98757      10
   98727   98724   98733   98736      14   98727   98724   98733   98739      14
   98727   98724   98733   98742      10   98721   98718   98724   98727      10
   98721   98718   98724   98730      10   98721   98718   98724   98733      10
   98721   98718   98757   98760      19   98721   98718  -98757   98760       3
   98721   98718  -98757   98760      20   98721   98718   98757   98763       3
   98718   98724   98733   98736      15   98718   98724   98733   98739      15
   98718   98757   98763   98766       2   98715   98712   98718   98721       3
   98715   98712   98718   98724       3   98715   98712   98718   98757       3
   98712   98718   98724   98727      10   98712   98718   98724   98730      10
   98793   98790   98796   98799       1   98793   98790  -98796   98799       2
   98790   98796   98802   98805       3   98781   98775   98769   98790      10
   98781   98775   98784   98787      95   98778   98775   98769   98790      10
   98778   98775   98784   98787      95   98772   98769   98775   98778      10
   98772   98769   98775   98781      10   98772   98769   98775   98784      90
   98772   98769  -98775   98784      29   98772   98769   98790   98793      19
   98772   98769  -98790   98793       3   98772   98769  -98790   98793      20
   98772   98769   98790   98796       3   98769   98775   98784   98787     127
   98769   98775  -98784   98787     128   98769   98775  -98784   98787     129
   98769   98775  -98784   98787     130   98769   98790   98796   98799       2
   98766   98763   98769   98772       3   98766   98763   98769   98775       3
   98766   98763   98769   98790       3   98763   98769   98775   98778      10
   98763   98769   98775   98781      10   98865   98862   98868   98871       1
   98865   98862  -98868   98871       2   98862   98868   98874   98877       3
   98862   98868   98874   98880       3   98850   98847   98853   98856      41
   98850   98847   98853   98859      41   98844   98841   98847   98850      41
   98844   98841   98847   98853      41   98841   98847   98853   98856      41
   98838   98835   98832   98859      41   98838   98835   98841   98844      41
   98838   98835   98841   98847      41   98835   98841   98847   98850      41
   98832   98835   98841   98844      41   98832   98859   98853   98856     135
   98829   98826   98832   98835     136   98829   98826   98832   98859     136
   98826   98832   98835   98838      41   98823   98820   98817   98859     137
   98823   98820   98826   98829     138   98823   98820   98826   98832     138
   98817   98820   98826   98829     138   98817   98859   98853   98856     135
   98814   98808   98802   98862      10   98814   98808   98817   98820       3
   98814   98808   98817   98859       3   98811   98808   98802   98862      10
   98811   98808   98817   98820       3   98811   98808   98817   98859       3
   98808   98817   98820   98823     137   98805   98802   98808   98811      10
   98805   98802   98808   98814      10   98805   98802   98808   98817      10
   98805   98802   98862   98865      19   98805   98802  -98862   98865       3
   98805   98802  -98862   98865      20   98805   98802   98862   98868       3
   98802   98862   98868   98871       2   98799   98796   98802   98805       3
   98799   98796   98802   98808       3   98799   98796   98802   98862       3
   98796   98802   98808   98811      10   98796   98802   98808   98814      10
   98886   98883   98889   98892       1   98886   98883  -98889   98892       2
   98883   98889   98895   98898       3   98880   98874   98883   98886      19
   98880   98874  -98883   98886       3   98880   98874  -98883   98886      20
   98880   98874   98883   98889       3   98877   98874   98883   98886      19
   98877   98874  -98883   98886       3   98877   98874  -98883   98886      20
   98877   98874   98883   98889       3   98874   98883   98889   98892       2
   98871   98868   98874   98877       3   98871   98868   98874   98880       3
   98871   98868   98874   98883       3   98916   98922   98925   98928       3
   98916   98922   98925   98931       3   98916   98922   98952   98955       3
   98907   98901   98895   98916      10   98907   98901   98910   98913      95
   98904   98901   98895   98916      10   98904   98901   98910   98913      95
   98898   98895   98901   98904      10   98898   98895   98901   98907      10
   98898   98895   98901   98910      90   98898   98895  -98901   98910      29
   98898   98895   98916   98919      19   98898   98895  -98916   98919       3
   98898   98895  -98916   98919      20   98898   98895   98916   98922       3
   98895   98901   98910   98913     127   98895   98901  -98910   98913     128
   98895   98901  -98910   98913     129   98895   98901  -98910   98913     130
   98892   98889   98895   98898       3   98892   98889   98895   98901       3
   98892   98889   98895   98916       3   98889   98895   98901   98904      10
   98889   98895   98901   98907      10   98961   98958   98964   98967       1
   98961   98958  -98964   98967       2   98958   98964   98970   98973       3
   98955   98952   98958   98961      19   98955   98952  -98958   98961       3
   98955   98952  -98958   98961      20   98955   98952   98958   98964       3
   98952   98958   98964   98967       2   98949   98943   98952   98955      10
   98949   98943   98952   98958      10   98946   98943   98952   98955      10
   98946   98943   98952   98958      10   98940   98934   98943   98946      14
   98940   98934   98943   98949      14   98940   98934   98943   98952      15
   98937   98934   98943   98946      14   98937   98934   98943   98949      14
   98937   98934   98943   98952      15   98934   98943   98952   98955      10
   98931   98925   98922   98952       3   98931   98925   98934   98937      10
   98931   98925   98934   98940      10   98931   98925   98934   98943      10
   98928   98925   98922   98952       3   98928   98925   98934   98937      10
   98928   98925   98934   98940      10   98928   98925   98934   98943      10
   98925   98922   98952   98955       3   98925   98934   98943   98946      15
   98925   98934   98943   98949      15   98922   98925   98934   98937      10
   98922   98925   98934   98940      10   98922   98952   98943   98946      10
   98922   98952   98943   98949      10   99027   99024   99030   99033       1
   99027   99024  -99030   99033       2   99024   99030   99036   99039       3
   99009   99003   99012   99015      10   99009   99003   99012   99018      10
   99009   99003   99012   99021      10   99006   99003   99012   99015      10
   99006   99003   99012   99018      10   99006   99003   99012   99021      10
   99000   98994   99003   99006      10   99000   98994   99003   99009      10
   99000   98994   99003   99012      10   98997   98994   99003   99006      10
   98997   98994   99003   99009      10   98997   98994   99003   99012      10
   98994   99003   99012   99015      10   98994   99003   99012   99018      10
   98994   99003   99012   99021      10   98991   98985   98994   98997      14
   98991   98985   98994   99000      14   98991   98985   98994   99003      15
   98988   98985   98994   98997      14   98988   98985   98994   99000      14
   98988   98985   98994   99003      15   98985   98994   99003   99006      10
   98985   98994   99003   99009      10   98982   98976   98970   99024      10
   98982   98976   98985   98988      14   98982   98976   98985   98991      14
   98982   98976   98985   98994      15   98979   98976   98970   99024      10
   98979   98976   98985   98988      14   98979   98976   98985   98991      14
   98979   98976   98985   98994      15   98976   98985   98994   98997      15
   98976   98985   98994   99000      15   98973   98970   98976   98979      10
   98973   98970   98976   98982      10   98973   98970   98976   98985      10
   98973   98970   99024   99027      19   98973   98970  -99024   99027       3
   98973   98970  -99024   99027      20   98973   98970   99024   99030       3
   98970   98976   98985   98988      15   98970   98976   98985   98991      15
   98970   99024   99030   99033       2   98967   98964   98970   98973       3
   98967   98964   98970   98976       3   98967   98964   98970   99024       3
   98964   98970   98976   98979      10   98964   98970   98976   98982      10
   99075   99072   99078   99081       1   99075   99072  -99078   99081       2
   99072   99078   99084   99087       3   99057   99048   99042   99060      15
   99054   99048   99042   99060      15   99051   99048   99042   99060      15
   99048   99042   99060   99063      15   99048   99042   99060   99066      15
   99048   99042   99060   99069      15   99045   99042   99036   99072      10
   99045   99042   99048   99051      14   99045   99042   99048   99054      14
   99045   99042   99048   99057      14   99045   99042   99060   99063      14
   99045   99042   99060   99066      14   99045   99042   99060   99069      14
   99039   99036   99042   99045      10   99039   99036   99042   99048      10
   99039   99036   99042   99060      10   99039   99036   99072   99075      19
   99039   99036  -99072   99075       3   99039   99036  -99072   99075      20
   99039   99036   99072   99078       3   99036   99042   99048   99051      15
   99036   99042   99048   99054      15   99036   99042   99048   99057      15
   99036   99042   99060   99063      15   99036   99042   99060   99066      15
   99036   99042   99060   99069      15   99036   99072   99078   99081       2
   99033   99030   99036   99039       3   99033   99030   99036   99042       3
   99033   99030   99036   99072       3   99030   99036   99042   99045      10
   99117   99114   99120   99123       1   99117   99114  -99120   99123       2
   99114   99120   99126   99129       3   99105   99096   99090   99108      90
   99105   99096  -99090   99108      29   99102   99096   99090   99108      90
   99102   99096  -99090   99108      29   99099   99096   99090   99108      90
   99099   99096  -99090   99108      29   99096   99090   99108   99111      91
   99096   99090  -99108   99111      92   99096   99090  -99108   99111      93
   99096   99090  -99108   99111      94   99093   99090   99084   99114      10
   99093   99090   99096   99099      10   99093   99090   99096   99102      10
   99093   99090   99096   99105      10   99093   99090   99108   99111      95
   99087   99084   99090   99093      10   99087   99084   99090   99096      10
   99087   99084   99090   99108      90   99087   99084  -99090   99108      29
   99087   99084   99114   99117      19   99087   99084  -99114   99117       3
   99087   99084  -99114   99117      20   99087   99084   99114   99120       3
   99084   99090   99096   99099      15   99084   99090   99096   99102      15
   99084   99090   99096   99105      15   99084   99090   99108   99111      96
   99084   99090  -99108   99111      97   99084   99090  -99108   99111      93
   99084   99090  -99108   99111      98   99084   99114   99120   99123       2
   99081   99078   99084   99087       3   99081   99078   99084   99090       3
   99081   99078   99084   99114       3   99078   99084   99090   99093      10
   99183   99180   99186   99189       1   99183   99180  -99186   99189       2
   99180   99186   99192   99195       3   99165   99159   99168   99171      10
   99165   99159   99168   99174      10   99165   99159   99168   99177      10
   99162   99159   99168   99171      10   99162   99159   99168   99174      10
   99162   99159   99168   99177      10   99156   99150   99159   99162      10
   99156   99150   99159   99165      10   99156   99150   99159   99168      10
   99153   99150   99159   99162      10   99153   99150   99159   99165      10
   99153   99150   99159   99168      10   99150   99159   99168   99171      10
   99150   99159   99168   99174      10   99150   99159   99168   99177      10
   99147   99141   99150   99153      14   99147   99141   99150   99156      14
   99147   99141   99150   99159      15   99144   99141   99150   99153      14
   99144   99141   99150   99156      14   99144   99141   99150   99159      15
   99141   99150   99159   99162      10   99141   99150   99159   99165      10
   99138   99132   99126   99180      10   99138   99132   99141   99144      14
   99138   99132   99141   99147      14   99138   99132   99141   99150      15
   99135   99132   99126   99180      10   99135   99132   99141   99144      14
   99135   99132   99141   99147      14   99135   99132   99141   99150      15
   99132   99141   99150   99153      15   99132   99141   99150   99156      15
   99129   99126   99132   99135      10   99129   99126   99132   99138      10
   99129   99126   99132   99141      10   99129   99126   99180   99183      19
   99129   99126  -99180   99183       3   99129   99126  -99180   99183      20
   99129   99126   99180   99186       3   99126   99132   99141   99144      15
   99126   99132   99141   99147      15   99126   99180   99186   99189       2
   99123   99120   99126   99129       3   99123   99120   99126   99132       3
   99123   99120   99126   99180       3   99120   99126   99132   99135      10
   99120   99126   99132   99138      10   99222   99219   99225   99228       1
   99222   99219  -99225   99228       2   99219   99225   99231   99234       3
   99219   99225   99231   99237       3   99210   99207   99213   99216     151
   99210   99207  -99213   99216     152   99204   99198   99192   99219      10
   99204   99198   99207   99210      19   99204   99198  -99207   99210       3
   99204   99198  -99207   99210      20   99204   99198   99207   99213       3
   99201   99198   99192   99219      10   99201   99198   99207   99210      19
   99201   99198  -99207   99210       3   99201   99198  -99207   99210      20
   99201   99198   99207   99213       3   99198   99207   99213   99216     157
   99198   99207  -99213   99216     158   99198   99207  -99213   99216     159
   99198   99207  -99213   99216     160   99195   99192   99198   99201      10
   99195   99192   99198   99204      10   99195   99192   99198   99207      10
   99195   99192   99219   99222      19   99195   99192  -99219   99222       3
   99195   99192  -99219   99222      20   99195   99192   99219   99225       3
   99192   99219   99225   99228       2   99189   99186   99192   99195       3
   99189   99186   99192   99198       3   99189   99186   99192   99219       3
   99186   99192   99198   99201      10   99186   99192   99198   99204      10
   99243   99240   99246   99249       1   99243   99240  -99246   99249       2
   99240   99246   99252   99255       3   99237   99231   99240   99243      19
   99237   99231  -99240   99243       3   99237   99231  -99240   99243      20
   99237   99231   99240   99246       3   99234   99231   99240   99243      19
   99234   99231  -99240   99243       3   99234   99231  -99240   99243      20
   99234   99231   99240   99246       3   99231   99240   99246   99249       2
   99228   99225   99231   99234       3   99228   99225   99231   99237       3
   99228   99225   99231   99240       3   99291   99288   99294   99297       1
   99291   99288  -99294   99297       2   99288   99294   99300   99303       3
   99273   99264   99258   99276      15   99270   99264   99258   99276      15
   99267   99264   99258   99276      15   99264   99258   99276   99279      15
   99264   99258   99276   99282      15   99264   99258   99276   99285      15
   99261   99258   99252   99288      10   99261   99258   99264   99267      14
   99261   99258   99264   99270      14   99261   99258   99264   99273      14
   99261   99258   99276   99279      14   99261   99258   99276   99282      14
   99261   99258   99276   99285      14   99255   99252   99258   99261      10
   99255   99252   99258   99264      10   99255   99252   99258   99276      10
   99255   99252   99288   99291      19   99255   99252  -99288   99291       3
   99255   99252  -99288   99291      20   99255   99252   99288   99294       3
   99252   99258   99264   99267      15   99252   99258   99264   99270      15
   99252   99258   99264   99273      15   99252   99258   99276   99279      15
   99252   99258   99276   99282      15   99252   99258   99276   99285      15
   99252   99288   99294   99297       2   99249   99246   99252   99255       3
   99249   99246   99252   99258       3   99249   99246   99252   99288       3
   99246   99252   99258   99261      10   99333   99330   99336   99339       1
   99333   99330  -99336   99339       2   99330   99336   99342   99345       3
   99321   99312   99306   99324      90   99321   99312  -99306   99324      29
   99318   99312   99306   99324      90   99318   99312  -99306   99324      29
   99315   99312   99306   99324      90   99315   99312  -99306   99324      29
   99312   99306   99324   99327      91   99312   99306  -99324   99327      92
   99312   99306  -99324   99327      93   99312   99306  -99324   99327      94
   99309   99306   99300   99330      10   99309   99306   99312   99315      10
   99309   99306   99312   99318      10   99309   99306   99312   99321      10
   99309   99306   99324   99327      95   99303   99300   99306   99309      10
   99303   99300   99306   99312      10   99303   99300   99306   99324      90
   99303   99300  -99306   99324      29   99303   99300   99330   99333      19
   99303   99300  -99330   99333       3   99303   99300  -99330   99333      20
   99303   99300   99330   99336       3   99300   99306   99312   99315      15
   99300   99306   99312   99318      15   99300   99306   99312   99321      15
   99300   99306   99324   99327      96   99300   99306  -99324   99327      97
   99300   99306  -99324   99327      93   99300   99306  -99324   99327      98
   99300   99330   99336   99339       2   99297   99294   99300   99303       3
   99297   99294   99300   99306       3   99297   99294   99300   99330       3
   99294   99300   99306   99309      10   99381   99378   99384   99387       1
   99381   99378  -99384   99387       2   99378   99384   99390   99393       3
   99363   99354   99348   99366      15   99360   99354   99348   99366      15
   99357   99354   99348   99366      15   99354   99348   99366   99369      15
   99354   99348   99366   99372      15   99354   99348   99366   99375      15
   99351   99348   99342   99378      10   99351   99348   99354   99357      14
   99351   99348   99354   99360      14   99351   99348   99354   99363      14
   99351   99348   99366   99369      14   99351   99348   99366   99372      14
   99351   99348   99366   99375      14   99345   99342   99348   99351      10
   99345   99342   99348   99354      10   99345   99342   99348   99366      10
   99345   99342   99378   99381      19   99345   99342  -99378   99381       3
   99345   99342  -99378   99381      20   99345   99342   99378   99384       3
   99342   99348   99354   99357      15   99342   99348   99354   99360      15
   99342   99348   99354   99363      15   99342   99348   99366   99369      15
   99342   99348   99366   99372      15   99342   99348   99366   99375      15
   99342   99378   99384   99387       2   99339   99336   99342   99345       3
   99339   99336   99342   99348       3   99339   99336   99342   99378       3
   99336   99342   99348   99351      10   99411   99408   99414   99417       1
   99411   99408  -99414   99417       2   99408   99414   99420   99423       3
   99405   99396   99390   99408      10   99402   99396   99390   99408      10
   99399   99396   99390   99408      10   99393   99390   99396   99399      10
   99393   99390   99396   99402      10   99393   99390   99396   99405      10
   99393   99390   99408   99411      19   99393   99390  -99408   99411       3
   99393   99390  -99408   99411      20   99393   99390   99408   99414       3
   99390   99408   99414   99417       2   99387   99384   99390   99393       3
   99387   99384   99390   99396       3   99387   99384   99390   99408       3
   99384   99390   99396   99399      10   99384   99390   99396   99402      10
   99384   99390   99396   99405      10   99477   99474   99480   99483       1
   99477   99474  -99480   99483       2   99474   99480   99486   99489       3
   99459   99453   99462   99465      10   99459   99453   99462   99468      10
   99459   99453   99462   99471      10   99456   99453   99462   99465      10
   99456   99453   99462   99468      10   99456   99453   99462   99471      10
   99450   99444   99453   99456      10   99450   99444   99453   99459      10
   99450   99444   99453   99462      10   99447   99444   99453   99456      10
   99447   99444   99453   99459      10   99447   99444   99453   99462      10
   99444   99453   99462   99465      10   99444   99453   99462   99468      10
   99444   99453   99462   99471      10   99441   99435   99444   99447      14
   99441   99435   99444   99450      14   99441   99435   99444   99453      15
   99438   99435   99444   99447      14   99438   99435   99444   99450      14
   99438   99435   99444   99453      15   99435   99444   99453   99456      10
   99435   99444   99453   99459      10   99432   99426   99420   99474      10
   99432   99426   99435   99438      14   99432   99426   99435   99441      14
   99432   99426   99435   99444      15   99429   99426   99420   99474      10
   99429   99426   99435   99438      14   99429   99426   99435   99441      14
   99429   99426   99435   99444      15   99426   99435   99444   99447      15
   99426   99435   99444   99450      15   99423   99420   99426   99429      10
   99423   99420   99426   99432      10   99423   99420   99426   99435      10
   99423   99420   99474   99477      19   99423   99420  -99474   99477       3
   99423   99420  -99474   99477      20   99423   99420   99474   99480       3
   99420   99426   99435   99438      15   99420   99426   99435   99441      15
   99420   99474   99480   99483       2   99417   99414   99420   99423       3
   99417   99414   99420   99426       3   99417   99414   99420   99474       3
   99414   99420   99426   99429      10   99414   99420   99426   99432      10
   99510   99507   99513   99516       1   99510   99507  -99513   99516       2
   99507   99513   99519   99522       3   99498   99492   99486   99507      10
   99498   99492   99501   99504      95   99495   99492   99486   99507      10
   99495   99492   99501   99504      95   99489   99486   99492   99495      10
   99489   99486   99492   99498      10   99489   99486   99492   99501      90
   99489   99486  -99492   99501      29   99489   99486   99507   99510      19
   99489   99486  -99507   99510       3   99489   99486  -99507   99510      20
   99489   99486   99507   99513       3   99486   99492   99501   99504     127
   99486   99492  -99501   99504     128   99486   99492  -99501   99504     129
   99486   99492  -99501   99504     130   99486   99507   99513   99516       2
   99483   99480   99486   99489       3   99483   99480   99486   99492       3
   99483   99480   99486   99507       3   99480   99486   99492   99495      10
   99480   99486   99492   99498      10   99567   99564   99570   99573       1
   99567   99564  -99570   99573       2   99564   99570   99576   99579       3
   99549   99543   99552   99555      14   99549   99543   99552   99558      14
   99549   99543   99552   99561      14   99546   99543   99552   99555      14
   99546   99543   99552   99558      14   99546   99543   99552   99561      14
   99540   99531   99525   99543      15   99537   99531   99525   99543      15
   99534   99531   99525   99543      15   99531   99525   99543   99546      15
   99531   99525   99543   99549      15   99528   99525   99519   99564      10
   99528   99525   99531   99534      14   99528   99525   99531   99537      14
   99528   99525   99531   99540      14   99528   99525   99543   99546      14
   99528   99525   99543   99549      14   99528   99525   99543   99552      15
   99525   99543   99552   99555      15   99525   99543   99552   99558      15
   99525   99543   99552   99561      15   99522   99519   99525   99528      10
   99522   99519   99525   99531      10   99522   99519   99525   99543      10
   99522   99519   99564   99567      19   99522   99519  -99564   99567       3
   99522   99519  -99564   99567      20   99522   99519   99564   99570       3
   99519   99525   99531   99534      15   99519   99525   99531   99537      15
   99519   99525   99531   99540      15   99519   99525   99543   99546      15
   99519   99525   99543   99549      15   99519   99564   99570   99573       2
   99516   99513   99519   99522       3   99516   99513   99519   99525       3
   99516   99513   99519   99564       3   99513   99519   99525   99528      10
   99603   99600   99606   99609       1   99603   99600  -99606   99609       2
   99600   99606   99612   99615       3   99588   99582   99576   99600      10
   99588   99582   99591   99594       3   99588   99582   99591   99597       3
   99585   99582   99576   99600      10   99585   99582   99591   99594       3
   99585   99582   99591   99597       3   99579   99576   99582   99585      10
   99579   99576   99582   99588      10   99579   99576   99582   99591      10
   99579   99576   99600   99603      19   99579   99576  -99600   99603       3
   99579   99576  -99600   99603      20   99579   99576   99600   99606       3
   99576   99600   99606   99609       2   99573   99570   99576   99579       3
   99573   99570   99576   99582       3   99573   99570   99576   99600       3
   99570   99576   99582   99585      10   99570   99576   99582   99588      10
   99660   99657   99663   99666       1   99660   99657  -99663   99666       2
   99657   99663   99669   99672       3   99642   99633   99627   99645      15
   99639   99633   99627   99645      15   99636   99633   99627   99645      15
   99633   99627   99645   99648      15   99633   99627   99645   99651      15
   99633   99627   99645   99654      15   99630   99627   99633   99636      14
   99630   99627   99633   99639      14   99630   99627   99633   99642      14
   99630   99627   99645   99648      14   99630   99627   99645   99651      14
   99630   99627   99645   99654      14   99624   99618   99612   99657      10
   99624   99618   99627   99630      14   99624   99618   99627   99633      15
   99624   99618   99627   99645      15   99621   99618   99612   99657      10
   99621   99618   99627   99630      14   99621   99618   99627   99633      15
   99621   99618   99627   99645      15   99618   99627   99633   99636      15
   99618   99627   99633   99639      15   99618   99627   99633   99642      15
   99618   99627   99645   99648      15   99618   99627   99645   99651      15
   99618   99627   99645   99654      15   99615   99612   99618   99621      10
   99615   99612   99618   99624      10   99615   99612   99618   99627      10
   99615   99612   99657   99660      19   99615   99612  -99657   99660       3
   99615   99612  -99657   99660      20   99615   99612   99657   99663       3
   99612   99618   99627   99630      15   99612   99657   99663   99666       2
   99609   99606   99612   99615       3   99609   99606   99612   99618       3
   99609   99606   99612   99657       3   99606   99612   99618   99621      10
   99606   99612   99618   99624      10   99726   99723   99729   99732       1
   99726   99723  -99729   99732       2   99723   99729   99735   99738       3
   99708   99702   99711   99714      10   99708   99702   99711   99717      10
   99708   99702   99711   99720      10   99705   99702   99711   99714      10
   99705   99702   99711   99717      10   99705   99702   99711   99720      10
   99699   99693   99702   99705      10   99699   99693   99702   99708      10
   99699   99693   99702   99711      10   99696   99693   99702   99705      10
   99696   99693   99702   99708      10   99696   99693   99702   99711      10
   99693   99702   99711   99714      10   99693   99702   99711   99717      10
   99693   99702   99711   99720      10   99690   99684   99693   99696      14
   99690   99684   99693   99699      14   99690   99684   99693   99702      15
   99687   99684   99693   99696      14   99687   99684   99693   99699      14
   99687   99684   99693   99702      15   99684   99693   99702   99705      10
   99684   99693   99702   99708      10   99681   99675   99669   99723      10
   99681   99675   99684   99687      14   99681   99675   99684   99690      14
   99681   99675   99684   99693      15   99678   99675   99669   99723      10
   99678   99675   99684   99687      14   99678   99675   99684   99690      14
   99678   99675   99684   99693      15   99675   99684   99693   99696      15
   99675   99684   99693   99699      15   99672   99669   99675   99678      10
   99672   99669   99675   99681      10   99672   99669   99675   99684      10
   99672   99669   99723   99726      19   99672   99669  -99723   99726       3
   99672   99669  -99723   99726      20   99672   99669   99723   99729       3
   99669   99675   99684   99687      15   99669   99675   99684   99690      15
   99669   99723   99729   99732       2   99666   99663   99669   99672       3
   99666   99663   99669   99675       3   99666   99663   99669   99723       3
   99663   99669   99675   99678      10   99663   99669   99675   99681      10
   99762   99759   99765   99768       1   99762   99759  -99765   99768       2
   99759   99765   99771   99774       3   99747   99741   99735   99759      10
   99747   99741   99750   99753       3   99747   99741   99750   99756       3
   99744   99741   99735   99759      10   99744   99741   99750   99753       3
   99744   99741   99750   99756       3   99738   99735   99741   99744      10
   99738   99735   99741   99747      10   99738   99735   99741   99750      10
   99738   99735   99759   99762      19   99738   99735  -99759   99762       3
   99738   99735  -99759   99762      20   99738   99735   99759   99765       3
   99735   99759   99765   99768       2   99732   99729   99735   99738       3
   99732   99729   99735   99741       3   99732   99729   99735   99759       3
   99729   99735   99741   99744      10   99729   99735   99741   99747      10
   99828   99825   99831   99834       1   99828   99825  -99831   99834       2
   99825   99831   99837   99840       3   99810   99804   99813   99816      10
   99810   99804   99813   99819      10   99810   99804   99813   99822      10
   99807   99804   99813   99816      10   99807   99804   99813   99819      10
   99807   99804   99813   99822      10   99801   99795   99804   99807      10
   99801   99795   99804   99810      10   99801   99795   99804   99813      10
   99798   99795   99804   99807      10   99798   99795   99804   99810      10
   99798   99795   99804   99813      10   99795   99804   99813   99816      10
   99795   99804   99813   99819      10   99795   99804   99813   99822      10
   99792   99786   99795   99798      14   99792   99786   99795   99801      14
   99792   99786   99795   99804      15   99789   99786   99795   99798      14
   99789   99786   99795   99801      14   99789   99786   99795   99804      15
   99786   99795   99804   99807      10   99786   99795   99804   99810      10
   99783   99777   99771   99825      10   99783   99777   99786   99789      14
   99783   99777   99786   99792      14   99783   99777   99786   99795      15
   99780   99777   99771   99825      10   99780   99777   99786   99789      14
   99780   99777   99786   99792      14   99780   99777   99786   99795      15
   99777   99786   99795   99798      15   99777   99786   99795   99801      15
   99774   99771   99777   99780      10   99774   99771   99777   99783      10
   99774   99771   99777   99786      10   99774   99771   99825   99828      19
   99774   99771  -99825   99828       3   99774   99771  -99825   99828      20
   99774   99771   99825   99831       3   99771   99777   99786   99789      15
   99771   99777   99786   99792      15   99771   99825   99831   99834       2
   99768   99765   99771   99774       3   99768   99765   99771   99777       3
   99768   99765   99771   99825       3   99765   99771   99777   99780      10
   99765   99771   99777   99783      10   99891   99888   99894   99897       1
   99891   99888  -99894   99897       2   99888   99894   99900   99903       3
   99879   99876   99882   99885      41   99873   99870   99867   99876       7
   99873   99870  -99867   99876     168   99873   99870  -99867   99876      29
   99873   99870  -99867   99876     169   99870   99867   99876   99879      41
   99867   99876   99882   99885      41   99864   99861   99867   99870      41
   99864   99861   99867   99876      41   99861   99867   99870   99873       7
   99861   99867  -99870   99873     168   99861   99867  -99870   99873      29
   99861   99867  -99870   99873     169   99861   99867   99876   99879      41
   99858   99855   99852   99882      41   99858   99855   99861   99864      41
   99858   99855   99861   99867      41   99855   99852   99882   99885      41
   99852   99855   99861   99864      41   99852   99882   99876   99879      41
   99849   99843   99837   99888      10   99849   99843   99852   99855       3
   99849   99843   99852   99882       3   99846   99843   99837   99888      10
   99846   99843   99852   99855       3   99846   99843   99852   99882       3
   99843   99852   99855   99858      41   99843   99852   99882   99885      41
   99840   99837   99843   99846      10   99840   99837   99843   99849      10
   99840   99837   99843   99852      10   99840   99837   99888   99891      19
   99840   99837  -99888   99891       3   99840   99837  -99888   99891      20
   99840   99837   99888   99894       3   99837   99888   99894   99897       2
   99834   99831   99837   99840       3   99834   99831   99837   99843       3
   99834   99831   99837   99888       3   99831   99837   99843   99846      10
   99831   99837   99843   99849      10   99957   99954   99960   99963       1
   99957   99954  -99960   99963       2   99954   99960   99966   99969       3
   99939   99933   99942   99945      10   99939   99933   99942   99948      10
   99939   99933   99942   99951      10   99936   99933   99942   99945      10
   99936   99933   99942   99948      10   99936   99933   99942   99951      10
   99930   99924   99933   99936      10   99930   99924   99933   99939      10
   99930   99924   99933   99942      10   99927   99924   99933   99936      10
   99927   99924   99933   99939      10   99927   99924   99933   99942      10
   99924   99933   99942   99945      10   99924   99933   99942   99948      10
   99924   99933   99942   99951      10   99921   99915   99924   99927      14
   99921   99915   99924   99930      14   99921   99915   99924   99933      15
   99918   99915   99924   99927      14   99918   99915   99924   99930      14
   99918   99915   99924   99933      15   99915   99924   99933   99936      10
   99915   99924   99933   99939      10   99912   99906   99900   99954      10
   99912   99906   99915   99918      14   99912   99906   99915   99921      14
   99912   99906   99915   99924      15   99909   99906   99900   99954      10
   99909   99906   99915   99918      14   99909   99906   99915   99921      14
   99909   99906   99915   99924      15   99906   99915   99924   99927      15
   99906   99915   99924   99930      15   99903   99900   99906   99909      10
   99903   99900   99906   99912      10   99903   99900   99906   99915      10
   99903   99900   99954   99957      19   99903   99900  -99954   99957       3
   99903   99900  -99954   99957      20   99903   99900   99954   99960       3
   99900   99906   99915   99918      15   99900   99906   99915   99921      15
   99900   99954   99960   99963       2   99897   99894   99900   99903       3
   99897   99894   99900   99906       3   99897   99894   99900   99954       3
   99894   99900   99906   99909      10   99894   99900   99906   99912      10
   99999   99996  100002  100005       1   99999   99996 -100002  100005       2
   99996  100002  100008  100011       3   99984   99981   99987   99990       1
   99984   99981  -99987   99990       2   99984   99981   99987   99993       1
   99984   99981  -99987   99993       2   99978   99972   99966   99996      10
   99978   99972   99981   99984      19   99978   99972  -99981   99984       3
   99978   99972  -99981   99984      20   99978   99972   99981   99987       3
   99975   99972   99966   99996      10   99975   99972   99981   99984      19
   99975   99972  -99981   99984       3   99975   99972  -99981   99984      20
   99975   99972   99981   99987       3   99972   99981   99987   99990       2
   99972   99981   99987   99993       2   99969   99966   99972   99975      10
   99969   99966   99972   99978      10   99969   99966   99972   99981      10
   99969   99966   99996   99999      19   99969   99966  -99996   99999       3
   99969   99966  -99996   99999      20   99969   99966   99996  100002       3
   99966   99996  100002  100005       2   99963   99960   99966   99969       3
   99963   99960   99966   99972       3   99963   99960   99966   99996       3
   99960   99966   99972   99975      10   99960   99966   99972   99978      10
  100056  100053  100059  100062       1  100056  100053 -100059  100062       2
  100053  100059  100065  100068       3  100053  100059  100065  100071       3
  100038  100032  100041  100044      14  100038  100032  100041  100047      14
  100038  100032  100041  100050      14  100035  100032  100041  100044      14
  100035  100032  100041  100047      14  100035  100032  100041  100050      14
  100029  100020  100014  100032      15  100026  100020  100014  100032      15
  100023  100020  100014  100032      15  100020  100014  100032  100035      15
  100020  100014  100032  100038      15  100017  100014  100008  100053      10
  100017  100014  100020  100023      14  100017  100014  100020  100026      14
  100017  100014  100020  100029      14  100017  100014  100032  100035      14
  100017  100014  100032  100038      14  100017  100014  100032  100041      15
  100014  100032  100041  100044      15  100014  100032  100041  100047      15
  100014  100032  100041  100050      15  100011  100008  100014  100017      10
  100011  100008  100014  100020      10  100011  100008  100014  100032      10
  100011  100008  100053  100056      19  100011  100008 -100053  100056       3
  100011  100008 -100053  100056      20  100011  100008  100053  100059       3
  100008  100014  100020  100023      15  100008  100014  100020  100026      15
  100008  100014  100020  100029      15  100008  100014  100032  100035      15
  100008  100014  100032  100038      15  100008  100053  100059  100062       2
  100005  100002  100008  100011       3  100005  100002  100008  100014       3
  100005  100002  100008  100053       3  100002  100008  100014  100017      10
  100077  100074  100080  100083       1  100077  100074 -100080  100083       2
  100074  100080  100086  100089       3  100071  100065  100074  100077      19
  100071  100065 -100074  100077       3  100071  100065 -100074  100077      20
  100071  100065  100074  100080       3  100068  100065  100074  100077      19
  100068  100065 -100074  100077       3  100068  100065 -100074  100077      20
  100068  100065  100074  100080       3  100065  100074  100080  100083       2
  100062  100059  100065  100068       3  100062  100059  100065  100071       3
  100062  100059  100065  100074       3  100107  100104  100110  100113       1
  100107  100104 -100110  100113       2  100104  100110  100116  100119       3
  100101  100092  100086  100104      10  100098  100092  100086  100104      10
  100095  100092  100086  100104      10  100089  100086  100092  100095      10
  100089  100086  100092  100098      10  100089  100086  100092  100101      10
  100089  100086  100104  100107      19  100089  100086 -100104  100107       3
  100089  100086 -100104  100107      20  100089  100086  100104  100110       3
  100086  100104  100110  100113       2  100083  100080  100086  100089       3
  100083  100080  100086  100092       3  100083  100080  100086  100104       3
  100080  100086  100092  100095      10  100080  100086  100092  100098      10
  100080  100086  100092  100101      10  100173  100170  100176  100179       1
  100173  100170 -100176  100179       2  100170  100176  100182  100185       3
  100155  100149  100158  100161      10  100155  100149  100158  100164      10
  100155  100149  100158  100167      10  100152  100149  100158  100161      10
  100152  100149  100158  100164      10  100152  100149  100158  100167      10
  100146  100140  100149  100152      10  100146  100140  100149  100155      10
  100146  100140  100149  100158      10  100143  100140  100149  100152      10
  100143  100140  100149  100155      10  100143  100140  100149  100158      10
  100140  100149  100158  100161      10  100140  100149  100158  100164      10
  100140  100149  100158  100167      10  100137  100131  100140  100143      14
  100137  100131  100140  100146      14  100137  100131  100140  100149      15
  100134  100131  100140  100143      14  100134  100131  100140  100146      14
  100134  100131  100140  100149      15  100131  100140  100149  100152      10
  100131  100140  100149  100155      10  100128  100122  100116  100170      10
  100128  100122  100131  100134      14  100128  100122  100131  100137      14
  100128  100122  100131  100140      15  100125  100122  100116  100170      10
  100125  100122  100131  100134      14  100125  100122  100131  100137      14
  100125  100122  100131  100140      15  100122  100131  100140  100143      15
  100122  100131  100140  100146      15  100119  100116  100122  100125      10
  100119  100116  100122  100128      10  100119  100116  100122  100131      10
  100119  100116  100170  100173      19  100119  100116 -100170  100173       3
  100119  100116 -100170  100173      20  100119  100116  100170  100176       3
  100116  100122  100131  100134      15  100116  100122  100131  100137      15
  100116  100170  100176  100179       2  100113  100110  100116  100119       3
  100113  100110  100116  100122       3  100113  100110  100116  100170       3
  100110  100116  100122  100125      10  100110  100116  100122  100128      10
  100230  100227  100233  100236       1  100230  100227 -100233  100236       2
  100227  100233  100239  100242       3  100212  100203  100197  100215      15
  100209  100203  100197  100215      15  100206  100203  100197  100215      15
  100203  100197  100215  100218      15  100203  100197  100215  100221      15
  100203  100197  100215  100224      15  100200  100197  100203  100206      14
  100200  100197  100203  100209      14  100200  100197  100203  100212      14
  100200  100197  100215  100218      14  100200  100197  100215  100221      14
  100200  100197  100215  100224      14  100194  100188  100182  100227      10
  100194  100188  100197  100200      14  100194  100188  100197  100203      15
  100194  100188  100197  100215      15  100191  100188  100182  100227      10
  100191  100188  100197  100200      14  100191  100188  100197  100203      15
  100191  100188  100197  100215      15  100188  100197  100203  100206      15
  100188  100197  100203  100209      15  100188  100197  100203  100212      15
  100188  100197  100215  100218      15  100188  100197  100215  100221      15
  100188  100197  100215  100224      15  100185  100182  100188  100191      10
  100185  100182  100188  100194      10  100185  100182  100188  100197      10
  100185  100182  100227  100230      19  100185  100182 -100227  100230       3
  100185  100182 -100227  100230      20  100185  100182  100227  100233       3
  100182  100188  100197  100200      15  100182  100227  100233  100236       2
  100179  100176  100182  100185       3  100179  100176  100182  100188       3
  100179  100176  100182  100227       3  100176  100182  100188  100191      10
  100176  100182  100188  100194      10  100278  100275  100281  100284       1
  100278  100275 -100281  100284       2  100275  100281  100287  100290       3
  100260  100251  100245  100263      15  100257  100251  100245  100263      15
  100254  100251  100245  100263      15  100251  100245  100263  100266      15
  100251  100245  100263  100269      15  100251  100245  100263  100272      15
  100248  100245  100239  100275      10  100248  100245  100251  100254      14
  100248  100245  100251  100257      14  100248  100245  100251  100260      14
  100248  100245  100263  100266      14  100248  100245  100263  100269      14
  100248  100245  100263  100272      14  100242  100239  100245  100248      10
  100242  100239  100245  100251      10  100242  100239  100245  100263      10
  100242  100239  100275  100278      19  100242  100239 -100275  100278       3
  100242  100239 -100275  100278      20  100242  100239  100275  100281       3
  100239  100245  100251  100254      15  100239  100245  100251  100257      15
  100239  100245  100251  100260      15  100239  100245  100263  100266      15
  100239  100245  100263  100269      15  100239  100245  100263  100272      15
  100239  100275  100281  100284       2  100236  100233  100239  100242       3
  100236  100233  100239  100245       3  100236  100233  100239  100275       3
  100233  100239  100245  100248      10  100329  100326  100332  100335       1
  100329  100326 -100332  100335       2  100326  100332  100338  100341       3
  100314  100311  100317  100320       1  100314  100311 -100317  100320       2
  100314  100311  100317  100323       1  100314  100311 -100317  100323       2
  100308  100302  100311  100314      19  100308  100302 -100311  100314       3
  100308  100302 -100311  100314      20  100308  100302  100311  100317       3
  100305  100302  100311  100314      19  100305  100302 -100311  100314       3
  100305  100302 -100311  100314      20  100305  100302  100311  100317       3
  100302  100311  100317  100320       2  100302  100311  100317  100323       2
  100299  100293  100287  100326      10  100299  100293  100302  100305      14
  100299  100293  100302  100308      14  100299  100293  100302  100311      10
  100296  100293  100287  100326      10  100296  100293  100302  100305      14
  100296  100293  100302  100308      14  100296  100293  100302  100311      10
  100290  100287  100293  100296      10  100290  100287  100293  100299      10
  100290  100287  100293  100302      10  100290  100287  100326  100329      19
  100290  100287 -100326  100329       3  100290  100287 -100326  100329      20
  100290  100287  100326  100332       3  100287  100293  100302  100305      15
  100287  100293  100302  100308      15  100287  100326  100332  100335       2
  100284  100281  100287  100290       3  100284  100281  100287  100293       3
  100284  100281  100287  100326       3  100281  100287  100293  100296      10
  100281  100287  100293  100299      10  100365  100362  100368  100371       1
  100365  100362 -100368  100371       2  100362  100368  100374  100377       3
  100350  100344  100338  100362      10  100350  100344  100353  100356       3
  100350  100344  100353  100359       3  100347  100344  100338  100362      10
  100347  100344  100353  100356       3  100347  100344  100353  100359       3
  100341  100338  100344  100347      10  100341  100338  100344  100350      10
  100341  100338  100344  100353      10  100341  100338  100362  100365      19
  100341  100338 -100362  100365       3  100341  100338 -100362  100365      20
  100341  100338  100362  100368       3  100338  100362  100368  100371       2
  100335  100332  100338  100341       3  100335  100332  100338  100344       3
  100335  100332  100338  100362       3  100332  100338  100344  100347      10
  100332  100338  100344  100350      10  100413  100410  100416  100419       1
  100413  100410 -100416  100419       2  100410  100416  100422  100425       3
  100395  100386  100380  100398      15  100392  100386  100380  100398      15
  100389  100386  100380  100398      15  100386  100380  100398  100401      15
  100386  100380  100398  100404      15  100386  100380  100398  100407      15
  100383  100380  100374  100410      10  100383  100380  100386  100389      14
  100383  100380  100386  100392      14  100383  100380  100386  100395      14
  100383  100380  100398  100401      14  100383  100380  100398  100404      14
  100383  100380  100398  100407      14  100377  100374  100380  100383      10
  100377  100374  100380  100386      10  100377  100374  100380  100398      10
  100377  100374  100410  100413      19  100377  100374 -100410  100413       3
  100377  100374 -100410  100413      20  100377  100374  100410  100416       3
  100374  100380  100386  100389      15  100374  100380  100386  100392      15
  100374  100380  100386  100395      15  100374  100380  100398  100401      15
  100374  100380  100398  100404      15  100374  100380  100398  100407      15
  100374  100410  100416  100419       2  100371  100368  100374  100377       3
  100371  100368  100374  100380       3  100371  100368  100374  100410       3
  100368  100374  100380  100383      10  100443  100440  100446  100449       1
  100443  100440 -100446  100449       2  100440  100446  100452  100455       3
  100437  100428  100422  100440      10  100434  100428  100422  100440      10
  100431  100428  100422  100440      10  100425  100422  100428  100431      10
  100425  100422  100428  100434      10  100425  100422  100428  100437      10
  100425  100422  100440  100443      19  100425  100422 -100440  100443       3
  100425  100422 -100440  100443      20  100425  100422  100440  100446       3
  100422  100440  100446  100449       2  100419  100416  100422  100425       3
  100419  100416  100422  100428       3  100419  100416  100422  100440       3
  100416  100422  100428  100431      10  100416  100422  100428  100434      10
  100416  100422  100428  100437      10  100485  100482  100488  100491       1
  100485  100482 -100488  100491       2  100482  100488  100494  100497       3
  100470  100467  100473  100476       1  100470  100467 -100473  100476       2
  100470  100467  100473  100479       1  100470  100467 -100473  100479       2
  100464  100458  100452  100482      10  100464  100458  100467  100470      19
  100464  100458 -100467  100470       3  100464  100458 -100467  100470      20
  100464  100458  100467  100473       3  100461  100458  100452  100482      10
  100461  100458  100467  100470      19  100461  100458 -100467  100470       3
  100461  100458 -100467  100470      20  100461  100458  100467  100473       3
  100458  100467  100473  100476       2  100458  100467  100473  100479       2
  100455  100452  100458  100461      10  100455  100452  100458  100464      10
  100455  100452  100458  100467      10  100455  100452  100482  100485      19
  100455  100452 -100482  100485       3  100455  100452 -100482  100485      20
  100455  100452  100482  100488       3  100452  100482  100488  100491       2
  100449  100446  100452  100455       3  100449  100446  100452  100458       3
  100449  100446  100452  100482       3  100446  100452  100458  100461      10
  100446  100452  100458  100464      10  100527  100524  100530  100533       1
  100527  100524 -100530  100533       2  100524  100530  100536  100539       3
  100512  100509  100515  100518       1  100512  100509 -100515  100518       2
  100512  100509  100515  100521       1  100512  100509 -100515  100521       2
  100506  100500  100494  100524      10  100506  100500  100509  100512      19
  100506  100500 -100509  100512       3  100506  100500 -100509  100512      20
  100506  100500  100509  100515       3  100503  100500  100494  100524      10
  100503  100500  100509  100512      19  100503  100500 -100509  100512       3
  100503  100500 -100509  100512      20  100503  100500  100509  100515       3
  100500  100509  100515  100518       2  100500  100509  100515  100521       2
  100497  100494  100500  100503      10  100497  100494  100500  100506      10
  100497  100494  100500  100509      10  100497  100494  100524  100527      19
  100497  100494 -100524  100527       3  100497  100494 -100524  100527      20
  100497  100494  100524  100530       3  100494  100524  100530  100533       2
  100491  100488  100494  100497       3  100491  100488  100494  100500       3
  100491  100488  100494  100524       3  100488  100494  100500  100503      10
  100488  100494  100500  100506      10  100569  100566  100572  100575       1
  100569  100566 -100572  100575       2  100566  100572  100578  100581       3
  100557  100548  100542  100560      90  100557  100548 -100542  100560      29
  100554  100548  100542  100560      90  100554  100548 -100542  100560      29
  100551  100548  100542  100560      90  100551  100548 -100542  100560      29
  100548  100542  100560  100563      91  100548  100542 -100560  100563      92
  100548  100542 -100560  100563      93  100548  100542 -100560  100563      94
  100545  100542  100536  100566      10  100545  100542  100548  100551      10
  100545  100542  100548  100554      10  100545  100542  100548  100557      10
  100545  100542  100560  100563      95  100539  100536  100542  100545      10
  100539  100536  100542  100548      10  100539  100536  100542  100560      90
  100539  100536 -100542  100560      29  100539  100536  100566  100569      19
  100539  100536 -100566  100569       3  100539  100536 -100566  100569      20
  100539  100536  100566  100572       3  100536  100542  100548  100551      15
  100536  100542  100548  100554      15  100536  100542  100548  100557      15
  100536  100542  100560  100563      96  100536  100542 -100560  100563      97
  100536  100542 -100560  100563      93  100536  100542 -100560  100563      98
  100536  100566  100572  100575       2  100533  100530  100536  100539       3
  100533  100530  100536  100542       3  100533  100530  100536  100566       3
  100530  100536  100542  100545      10  100611  100608  100614  100617       1
  100611  100608 -100614  100617       2  100608  100614  100620  100623       3
  100596  100593  100599  100602       1  100596  100593 -100599  100602       2
  100596  100593  100599  100605       1  100596  100593 -100599  100605       2
  100590  100584  100578  100608      10  100590  100584  100593  100596      19
  100590  100584 -100593  100596       3  100590  100584 -100593  100596      20
  100590  100584  100593  100599       3  100587  100584  100578  100608      10
  100587  100584  100593  100596      19  100587  100584 -100593  100596       3
  100587  100584 -100593  100596      20  100587  100584  100593  100599       3
  100584  100593  100599  100602       2  100584  100593  100599  100605       2
  100581  100578  100584  100587      10  100581  100578  100584  100590      10
  100581  100578  100584  100593      10  100581  100578  100608  100611      19
  100581  100578 -100608  100611       3  100581  100578 -100608  100611      20
  100581  100578  100608  100614       3  100578  100608  100614  100617       2
  100575  100572  100578  100581       3  100575  100572  100578  100584       3
  100575  100572  100578  100608       3  100572  100578  100584  100587      10
  100572  100578  100584  100590      10  100656  100653  100659  100662       1
  100656  100653 -100659  100662       2  100653  100659  100665  100668       3
  100641  100635  100644  100647       3  100641  100635  100644  100650       3
  100638  100635  100644  100647       3  100638  100635  100644  100650       3
  100632  100626  100620  100653      10  100632  100626  100635  100638      14
  100632  100626  100635  100641      14  100632  100626  100635  100644      10
  100629  100626  100620  100653      10  100629  100626  100635  100638      14
  100629  100626  100635  100641      14  100629  100626  100635  100644      10
  100623  100620  100626  100629      10  100623  100620  100626  100632      10
  100623  100620  100626  100635      10  100623  100620  100653  100656      19
  100623  100620 -100653  100656       3  100623  100620 -100653  100656      20
  100623  100620  100653  100659       3  100620  100626  100635  100638      15
  100620  100626  100635  100641      15  100620  100653  100659  100662       2
  100617  100614  100620  100623       3  100617  100614  100620  100626       3
  100617  100614  100620  100653       3  100614  100620  100626  100629      10
  100614  100620  100626  100632      10  100701  100698  100704  100707       1
  100701  100698 -100704  100707       2  100698  100704  100710  100713       3
  100686  100680  100689  100692       3  100686  100680  100689  100695       3
  100683  100680  100689  100692       3  100683  100680  100689  100695       3
  100677  100671  100665  100698      10  100677  100671  100680  100683      14
  100677  100671  100680  100686      14  100677  100671  100680  100689      10
  100674  100671  100665  100698      10  100674  100671  100680  100683      14
  100674  100671  100680  100686      14  100674  100671  100680  100689      10
  100668  100665  100671  100674      10  100668  100665  100671  100677      10
  100668  100665  100671  100680      10  100668  100665  100698  100701      19
  100668  100665 -100698  100701       3  100668  100665 -100698  100701      20
  100668  100665  100698  100704       3  100665  100671  100680  100683      15
  100665  100671  100680  100686      15  100665  100698  100704  100707       2
  100662  100659  100665  100668       3  100662  100659  100665  100671       3
  100662  100659  100665  100698       3  100659  100665  100671  100674      10
  100659  100665  100671  100677      10  100731  100728  100734  100737       1
  100731  100728 -100734  100737       2  100728  100734  100740  100743       3
  100728  100734  100740  100746       3  100725  100716  100710  100728      10
  100722  100716  100710  100728      10  100719  100716  100710  100728      10
  100713  100710  100716  100719      10  100713  100710  100716  100722      10
  100713  100710  100716  100725      10  100713  100710  100728  100731      19
  100713  100710 -100728  100731       3  100713  100710 -100728  100731      20
  100713  100710  100728  100734       3  100710  100728  100734  100737       2
  100707  100704  100710  100713       3  100707  100704  100710  100716       3
  100707  100704  100710  100728       3  100704  100710  100716  100719      10
  100704  100710  100716  100722      10  100704  100710  100716  100725      10
  100752  100749  100755  100758       1  100752  100749 -100755  100758       2
  100749  100755  100761  100764       3  100746  100740  100749  100752      19
  100746  100740 -100749  100752       3  100746  100740 -100749  100752      20
  100746  100740  100749  100755       3  100743  100740  100749  100752      19
  100743  100740 -100749  100752       3  100743  100740 -100749  100752      20
  100743  100740  100749  100755       3  100740  100749  100755  100758       2
  100737  100734  100740  100743       3  100737  100734  100740  100746       3
  100737  100734  100740  100749       3  100788  100785  100791  100794       1
  100788  100785 -100791  100794       2  100785  100791  100797  100800       3
  100785  100791  100797  100803       3  100773  100767  100761  100785      10
  100773  100767  100776  100779       3  100773  100767  100776  100782       3
  100770  100767  100761  100785      10  100770  100767  100776  100779       3
  100770  100767  100776  100782       3  100764  100761  100767  100770      10
  100764  100761  100767  100773      10  100764  100761  100767  100776      10
  100764  100761  100785  100788      19  100764  100761 -100785  100788       3
  100764  100761 -100785  100788      20  100764  100761  100785  100791       3
  100761  100785  100791  100794       2  100758  100755  100761  100764       3
  100758  100755  100761  100767       3  100758  100755  100761  100785       3
  100755  100761  100767  100770      10  100755  100761  100767  100773      10
  100809  100806  100812  100815       1  100809  100806 -100812  100815       2
  100806  100812  100818  100821       3  100803  100797  100806  100809      19
  100803  100797 -100806  100809       3  100803  100797 -100806  100809      20
  100803  100797  100806  100812       3  100800  100797  100806  100809      19
  100800  100797 -100806  100809       3  100800  100797 -100806  100809      20
  100800  100797  100806  100812       3  100797  100806  100812  100815       2
  100794  100791  100797  100800       3  100794  100791  100797  100803       3
  100794  100791  100797  100806       3  100851  100848  100854  100857       1
  100851  100848 -100854  100857       2  100848  100854  100860  100863       3
  100839  100830  100824  100842      90  100839  100830 -100824  100842      29
  100836  100830  100824  100842      90  100836  100830 -100824  100842      29
  100833  100830  100824  100842      90  100833  100830 -100824  100842      29
  100830  100824  100842  100845      91  100830  100824 -100842  100845      92
  100830  100824 -100842  100845      93  100830  100824 -100842  100845      94
  100827  100824  100818  100848      10  100827  100824  100830  100833      10
  100827  100824  100830  100836      10  100827  100824  100830  100839      10
  100827  100824  100842  100845      95  100821  100818  100824  100827      10
  100821  100818  100824  100830      10  100821  100818  100824  100842      90
  100821  100818 -100824  100842      29  100821  100818  100848  100851      19
  100821  100818 -100848  100851       3  100821  100818 -100848  100851      20
  100821  100818  100848  100854       3  100818  100824  100830  100833      15
  100818  100824  100830  100836      15  100818  100824  100830  100839      15
  100818  100824  100842  100845      96  100818  100824 -100842  100845      97
  100818  100824 -100842  100845      93  100818  100824 -100842  100845      98
  100818  100848  100854  100857       2  100815  100812  100818  100821       3
  100815  100812  100818  100824       3  100815  100812  100818  100848       3
  100812  100818  100824  100827      10  100893  100890  100896  100899       1
  100893  100890 -100896  100899       2  100890  100896  100902  100905       3
  100881  100872  100866  100884      90  100881  100872 -100866  100884      29
  100878  100872  100866  100884      90  100878  100872 -100866  100884      29
  100875  100872  100866  100884      90  100875  100872 -100866  100884      29
  100872  100866  100884  100887      91  100872  100866 -100884  100887      92
  100872  100866 -100884  100887      93  100872  100866 -100884  100887      94
  100869  100866  100860  100890      10  100869  100866  100872  100875      10
  100869  100866  100872  100878      10  100869  100866  100872  100881      10
  100869  100866  100884  100887      95  100863  100860  100866  100869      10
  100863  100860  100866  100872      10  100863  100860  100866  100884      90
  100863  100860 -100866  100884      29  100863  100860  100890  100893      19
  100863  100860 -100890  100893       3  100863  100860 -100890  100893      20
  100863  100860  100890  100896       3  100860  100866  100872  100875      15
  100860  100866  100872  100878      15  100860  100866  100872  100881      15
  100860  100866  100884  100887      96  100860  100866 -100884  100887      97
  100860  100866 -100884  100887      93  100860  100866 -100884  100887      98
  100860  100890  100896  100899       2  100857  100854  100860  100863       3
  100857  100854  100860  100866       3  100857  100854  100860  100890       3
  100854  100860  100866  100869      10  100935  100932  100938  100941       1
  100935  100932 -100938  100941       2  100932  100938  100944  100947       3
  100923  100914  100908  100926      90  100923  100914 -100908  100926      29
  100920  100914  100908  100926      90  100920  100914 -100908  100926      29
  100917  100914  100908  100926      90  100917  100914 -100908  100926      29
  100914  100908  100926  100929      91  100914  100908 -100926  100929      92
  100914  100908 -100926  100929      93  100914  100908 -100926  100929      94
  100911  100908  100902  100932      10  100911  100908  100914  100917      10
  100911  100908  100914  100920      10  100911  100908  100914  100923      10
  100911  100908  100926  100929      95  100905  100902  100908  100911      10
  100905  100902  100908  100914      10  100905  100902  100908  100926      90
  100905  100902 -100908  100926      29  100905  100902  100932  100935      19
  100905  100902 -100932  100935       3  100905  100902 -100932  100935      20
  100905  100902  100932  100938       3  100902  100908  100914  100917      15
  100902  100908  100914  100920      15  100902  100908  100914  100923      15
  100902  100908  100926  100929      96  100902  100908 -100926  100929      97
  100902  100908 -100926  100929      93  100902  100908 -100926  100929      98
  100902  100932  100938  100941       2  100899  100896  100902  100905       3
  100899  100896  100902  100908       3  100899  100896  100902  100932       3
  100896  100902  100908  100911      10  100965  100962  100968  100971       1
  100965  100962 -100968  100971       2  100962  100968  100974  100977       3
  100959  100950  100944  100962      10  100956  100950  100944  100962      10
  100953  100950  100944  100962      10  100947  100944  100950  100953      10
  100947  100944  100950  100956      10  100947  100944  100950  100959      10
  100947  100944  100962  100965      19  100947  100944 -100962  100965       3
  100947  100944 -100962  100965      20  100947  100944  100962  100968       3
  100944  100962  100968  100971       2  100941  100938  100944  100947       3
  100941  100938  100944  100950       3  100941  100938  100944  100962       3
  100938  100944  100950  100953      10  100938  100944  100950  100956      10
  100938  100944  100950  100959      10  101007  101004  101010  101013       1
  101007  101004 -101010  101013       2  101004  101010  101016  101019       3
  100995  100986  100980  100998      90  100995  100986 -100980  100998      29
  100992  100986  100980  100998      90  100992  100986 -100980  100998      29
  100989  100986  100980  100998      90  100989  100986 -100980  100998      29
  100986  100980  100998  101001      91  100986  100980 -100998  101001      92
  100986  100980 -100998  101001      93  100986  100980 -100998  101001      94
  100983  100980  100974  101004      10  100983  100980  100986  100989      10
  100983  100980  100986  100992      10  100983  100980  100986  100995      10
  100983  100980  100998  101001      95  100977  100974  100980  100983      10
  100977  100974  100980  100986      10  100977  100974  100980  100998      90
  100977  100974 -100980  100998      29  100977  100974  101004  101007      19
  100977  100974 -101004  101007       3  100977  100974 -101004  101007      20
  100977  100974  101004  101010       3  100974  100980  100986  100989      15
  100974  100980  100986  100992      15  100974  100980  100986  100995      15
  100974  100980  100998  101001      96  100974  100980 -100998  101001      97
  100974  100980 -100998  101001      93  100974  100980 -100998  101001      98
  100974  101004  101010  101013       2  100971  100968  100974  100977       3
  100971  100968  100974  100980       3  100971  100968  100974  101004       3
  100968  100974  100980  100983      10  101055  101052  101058  101061       1
  101055  101052 -101058  101061       2  101052  101058  101064  101067       3
  101037  101028  101022  101040      15  101034  101028  101022  101040      15
  101031  101028  101022  101040      15  101028  101022  101040  101043      15
  101028  101022  101040  101046      15  101028  101022  101040  101049      15
  101025  101022  101016  101052      10  101025  101022  101028  101031      14
  101025  101022  101028  101034      14  101025  101022  101028  101037      14
  101025  101022  101040  101043      14  101025  101022  101040  101046      14
  101025  101022  101040  101049      14  101019  101016  101022  101025      10
  101019  101016  101022  101028      10  101019  101016  101022  101040      10
  101019  101016  101052  101055      19  101019  101016 -101052  101055       3
  101019  101016 -101052  101055      20  101019  101016  101052  101058       3
  101016  101022  101028  101031      15  101016  101022  101028  101034      15
  101016  101022  101028  101037      15  101016  101022  101040  101043      15
  101016  101022  101040  101046      15  101016  101022  101040  101049      15
  101016  101052  101058  101061       2  101013  101010  101016  101019       3
  101013  101010  101016  101022       3  101013  101010  101016  101052       3
  101010  101016  101022  101025      10  101112  101109  101115  101118       1
  101112  101109 -101115  101118       2  101109  101115  101121  101124       3
  101094  101085  101079  101097      15  101091  101085  101079  101097      15
  101088  101085  101079  101097      15  101085  101079  101097  101100      15
  101085  101079  101097  101103      15  101085  101079  101097  101106      15
  101082  101079  101085  101088      14  101082  101079  101085  101091      14
  101082  101079  101085  101094      14  101082  101079  101097  101100      14
  101082  101079  101097  101103      14  101082  101079  101097  101106      14
  101076  101070  101064  101109      10  101076  101070  101079  101082      14
  101076  101070  101079  101085      15  101076  101070  101079  101097      15
  101073  101070  101064  101109      10  101073  101070  101079  101082      14
  101073  101070  101079  101085      15  101073  101070  101079  101097      15
  101070  101079  101085  101088      15  101070  101079  101085  101091      15
  101070  101079  101085  101094      15  101070  101079  101097  101100      15
  101070  101079  101097  101103      15  101070  101079  101097  101106      15
  101067  101064  101070  101073      10  101067  101064  101070  101076      10
  101067  101064  101070  101079      10  101067  101064  101109  101112      19
  101067  101064 -101109  101112       3  101067  101064 -101109  101112      20
  101067  101064  101109  101115       3  101064  101070  101079  101082      15
  101064  101109  101115  101118       2  101061  101058  101064  101067       3
  101061  101058  101064  101070       3  101061  101058  101064  101109       3
  101058  101064  101070  101073      10  101058  101064  101070  101076      10
  101142  101139  101145  101148       1  101142  101139 -101145  101148       2
  101139  101145  101151  101154       3  101136  101127  101121  101139      10
  101133  101127  101121  101139      10  101130  101127  101121  101139      10
  101124  101121  101127  101130      10  101124  101121  101127  101133      10
  101124  101121  101127  101136      10  101124  101121  101139  101142      19
  101124  101121 -101139  101142       3  101124  101121 -101139  101142      20
  101124  101121  101139  101145       3  101121  101139  101145  101148       2
  101118  101115  101121  101124       3  101118  101115  101121  101127       3
  101118  101115  101121  101139       3  101115  101121  101127  101130      10
  101115  101121  101127  101133      10  101115  101121  101127  101136      10
  101214  101211  101217  101220       1  101214  101211 -101217  101220       2
  101211  101217  101223  101226       3  101199  101193  101190  101202      51
  101199  101193 -101190  101202       6  101196  101193  101190  101202      51
  101196  101193 -101190  101202       6  101193  101190  101202  101205      51
  101193  101190 -101202  101205       6  101193  101190  101202  101208      51
  101193  101190 -101202  101208       6  101187  101184  101190  101193      51
  101187  101184 -101190  101193       6  101187  101184  101190  101202      51
  101187  101184 -101190  101202       6  101184  101190  101193  101196      51
  101184  101190 -101193  101196       6  101184  101190  101193  101199      51
  101184  101190 -101193  101199       6  101184  101190  101202  101205      51
  101184  101190 -101202  101205       6  101184  101190  101202  101208      51
  101184  101190 -101202  101208       6  101181  101175  101184  101187      29
  101181  101175  101184  101190      29  101178  101175  101184  101187      29
  101178  101175  101184  101190      29  101172  101166  101175  101178      10
  101172  101166  101175  101181      10  101172  101166  101175  101184      10
  101169  101166  101175  101178      10  101169  101166  101175  101181      10
  101169  101166  101175  101184      10  101166  101175  101184  101187      29
  101163  101157  101151  101211      10  101163  101157  101166  101169      14
  101163  101157  101166  101172      14  101163  101157  101166  101175      15
  101160  101157  101151  101211      10  101160  101157  101166  101169      14
  101160  101157  101166  101172      14  101160  101157  101166  101175      15
  101157  101166  101175  101178      10  101157  101166  101175  101181      10
  101154  101151  101157  101160      10  101154  101151  101157  101163      10
  101154  101151  101157  101166      10  101154  101151  101211  101214      19
  101154  101151 -101211  101214       3  101154  101151 -101211  101214      20
  101154  101151  101211  101217       3  101151  101157  101166  101169      15
  101151  101157  101166  101172      15  101151  101211  101217  101220       2
  101148  101145  101151  101154       3  101148  101145  101151  101157       3
  101148  101145  101151  101211       3  101145  101151  101157  101160      10
  101145  101151  101157  101163      10  101247  101244  101250  101253       1
  101247  101244 -101250  101253       2  101244  101250  101256  101259       3
  101235  101229  101223  101244      10  101235  101229  101238  101241      95
  101232  101229  101223  101244      10  101232  101229  101238  101241      95
  101226  101223  101229  101232      10  101226  101223  101229  101235      10
  101226  101223  101229  101238      90  101226  101223 -101229  101238      29
  101226  101223  101244  101247      19  101226  101223 -101244  101247       3
  101226  101223 -101244  101247      20  101226  101223  101244  101250       3
  101223  101229  101238  101241     127  101223  101229 -101238  101241     128
  101223  101229 -101238  101241     129  101223  101229 -101238  101241     130
  101223  101244  101250  101253       2  101220  101217  101223  101226       3
  101220  101217  101223  101229       3  101220  101217  101223  101244       3
  101217  101223  101229  101232      10  101217  101223  101229  101235      10
  101304  101301  101307  101310       1  101304  101301 -101307  101310       2
  101301  101307  101313  101316       3  101286  101280  101289  101292      14
  101286  101280  101289  101295      14  101286  101280  101289  101298      14
  101283  101280  101289  101292      14  101283  101280  101289  101295      14
  101283  101280  101289  101298      14  101277  101268  101262  101280      15
  101274  101268  101262  101280      15  101271  101268  101262  101280      15
  101268  101262  101280  101283      15  101268  101262  101280  101286      15
  101265  101262  101256  101301      10  101265  101262  101268  101271      14
  101265  101262  101268  101274      14  101265  101262  101268  101277      14
  101265  101262  101280  101283      14  101265  101262  101280  101286      14
  101265  101262  101280  101289      15  101262  101280  101289  101292      15
  101262  101280  101289  101295      15  101262  101280  101289  101298      15
  101259  101256  101262  101265      10  101259  101256  101262  101268      10
  101259  101256  101262  101280      10  101259  101256  101301  101304      19
  101259  101256 -101301  101304       3  101259  101256 -101301  101304      20
  101259  101256  101301  101307       3  101256  101262  101268  101271      15
  101256  101262  101268  101274      15  101256  101262  101268  101277      15
  101256  101262  101280  101283      15  101256  101262  101280  101286      15
  101256  101301  101307  101310       2  101253  101250  101256  101259       3
  101253  101250  101256  101262       3  101253  101250  101256  101301       3
  101250  101256  101262  101265      10  101334  101331  101337  101340       1
  101334  101331 -101337  101340       2  101331  101337  101343  101346       3
  101328  101319  101313  101331      10  101325  101319  101313  101331      10
  101322  101319  101313  101331      10  101316  101313  101319  101322      10
  101316  101313  101319  101325      10  101316  101313  101319  101328      10
  101316  101313  101331  101334      19  101316  101313 -101331  101334       3
  101316  101313 -101331  101334      20  101316  101313  101331  101337       3
  101313  101331  101337  101340       2  101310  101307  101313  101316       3
  101310  101307  101313  101319       3  101310  101307  101313  101331       3
  101307  101313  101319  101322      10  101307  101313  101319  101325      10
  101307  101313  101319  101328      10  101400  101397  101403  101406       1
  101400  101397 -101403  101406       2  101397  101403  101409  101412       3
  101382  101376  101385  101388      10  101382  101376  101385  101391      10
  101382  101376  101385  101394      10  101379  101376  101385  101388      10
  101379  101376  101385  101391      10  101379  101376  101385  101394      10
  101373  101367  101376  101379      10  101373  101367  101376  101382      10
  101373  101367  101376  101385      10  101370  101367  101376  101379      10
  101370  101367  101376  101382      10  101370  101367  101376  101385      10
  101367  101376  101385  101388      10  101367  101376  101385  101391      10
  101367  101376  101385  101394      10  101364  101358  101367  101370      14
  101364  101358  101367  101373      14  101364  101358  101367  101376      15
  101361  101358  101367  101370      14  101361  101358  101367  101373      14
  101361  101358  101367  101376      15  101358  101367  101376  101379      10
  101358  101367  101376  101382      10  101355  101349  101343  101397      10
  101355  101349  101358  101361      14  101355  101349  101358  101364      14
  101355  101349  101358  101367      15  101352  101349  101343  101397      10
  101352  101349  101358  101361      14  101352  101349  101358  101364      14
  101352  101349  101358  101367      15  101349  101358  101367  101370      15
  101349  101358  101367  101373      15  101346  101343  101349  101352      10
  101346  101343  101349  101355      10  101346  101343  101349  101358      10
  101346  101343  101397  101400      19  101346  101343 -101397  101400       3
  101346  101343 -101397  101400      20  101346  101343  101397  101403       3
  101343  101349  101358  101361      15  101343  101349  101358  101364      15
  101343  101397  101403  101406       2  101340  101337  101343  101346       3
  101340  101337  101343  101349       3  101340  101337  101343  101397       3
  101337  101343  101349  101352      10  101337  101343  101349  101355      10
  101445  101442  101448  101451       1  101445  101442 -101448  101451       2
  101442  101448  101454  101457       3  101442  101448  101454  101460       3
  101430  101424  101433  101436       3  101430  101424  101433  101439       3
  101427  101424  101433  101436       3  101427  101424  101433  101439       3
  101421  101415  101409  101442      10  101421  101415  101424  101427      14
  101421  101415  101424  101430      14  101421  101415  101424  101433      10
  101418  101415  101409  101442      10  101418  101415  101424  101427      14
  101418  101415  101424  101430      14  101418  101415  101424  101433      10
  101412  101409  101415  101418      10  101412  101409  101415  101421      10
  101412  101409  101415  101424      10  101412  101409  101442  101445      19
  101412  101409 -101442  101445       3  101412  101409 -101442  101445      20
  101412  101409  101442  101448       3  101409  101415  101424  101427      15
  101409  101415  101424  101430      15  101409  101442  101448  101451       2
  101406  101403  101409  101412       3  101406  101403  101409  101415       3
  101406  101403  101409  101442       3  101403  101409  101415  101418      10
  101403  101409  101415  101421      10  101466  101463  101469  101472       1
  101466  101463 -101469  101472       2  101463  101469  101475  101478       3
  101460  101454  101463  101466      19  101460  101454 -101463  101466       3
  101460  101454 -101463  101466      20  101460  101454  101463  101469       3
  101457  101454  101463  101466      19  101457  101454 -101463  101466       3
  101457  101454 -101463  101466      20  101457  101454  101463  101469       3
  101454  101463  101469  101472       2  101451  101448  101454  101457       3
  101451  101448  101454  101460       3  101451  101448  101454  101463       3
  101526  101523  101529  101532       1  101526  101523 -101529  101532       2
  101523  101529  101535  101538       3  101514  101511  101517  101520      41
  101508  101505  101511  101514      41  101508  101505  101511  101517      41
  101505  101511  101517  101520      41  101502  101499  101505  101508      41
  101502  101499  101505  101511      41  101499  101505  101511  101514      41
  101496  101493  101490  101517      41  101496  101493  101499  101502      41
  101496  101493  101499  101505      41  101493  101490  101517  101520      41
  101493  101499  101505  101508      41  101490  101493  101499  101502      41
  101490  101517  101511  101514      41  101487  101481  101475  101523      10
  101487  101481  101490  101493       3  101487  101481  101490  101517       3
  101484  101481  101475  101523      10  101484  101481  101490  101493       3
  101484  101481  101490  101517       3  101481  101490  101493  101496      41
  101481  101490  101517  101520      41  101478  101475  101481  101484      10
  101478  101475  101481  101487      10  101478  101475  101481  101490      10
  101478  101475  101523  101526      19  101478  101475 -101523  101526       3
  101478  101475 -101523  101526      20  101478  101475  101523  101529       3
  101475  101523  101529  101532       2  101472  101469  101475  101478       3
  101472  101469  101475  101481       3  101472  101469  101475  101523       3
  101469  101475  101481  101484      10  101469  101475  101481  101487      10
  101571  101568  101574  101577       1  101571  101568 -101574  101577       2
  101568  101574  101580  101583       3  101556  101550  101559  101562       3
  101556  101550  101559  101565       3  101553  101550  101559  101562       3
  101553  101550  101559  101565       3  101547  101541  101535  101568      10
  101547  101541  101550  101553      14  101547  101541  101550  101556      14
  101547  101541  101550  101559      10  101544  101541  101535  101568      10
  101544  101541  101550  101553      14  101544  101541  101550  101556      14
  101544  101541  101550  101559      10  101538  101535  101541  101544      10
  101538  101535  101541  101547      10  101538  101535  101541  101550      10
  101538  101535  101568  101571      19  101538  101535 -101568  101571       3
  101538  101535 -101568  101571      20  101538  101535  101568  101574       3
  101535  101541  101550  101553      15  101535  101541  101550  101556      15
  101535  101568  101574  101577       2  101532  101529  101535  101538       3
  101532  101529  101535  101541       3  101532  101529  101535  101568       3
  101529  101535  101541  101544      10  101529  101535  101541  101547      10
  101637  101634  101640  101643       1  101637  101634 -101640  101643       2
  101634  101640  101646  101649       3  101619  101613  101622  101625      10
  101619  101613  101622  101628      10  101619  101613  101622  101631      10
  101616  101613  101622  101625      10  101616  101613  101622  101628      10
  101616  101613  101622  101631      10  101610  101604  101613  101616      10
  101610  101604  101613  101619      10  101610  101604  101613  101622      10
  101607  101604  101613  101616      10  101607  101604  101613  101619      10
  101607  101604  101613  101622      10  101604  101613  101622  101625      10
  101604  101613  101622  101628      10  101604  101613  101622  101631      10
  101601  101595  101604  101607      14  101601  101595  101604  101610      14
  101601  101595  101604  101613      15  101598  101595  101604  101607      14
  101598  101595  101604  101610      14  101598  101595  101604  101613      15
  101595  101604  101613  101616      10  101595  101604  101613  101619      10
  101592  101586  101580  101634      10  101592  101586  101595  101598      14
  101592  101586  101595  101601      14  101592  101586  101595  101604      15
  101589  101586  101580  101634      10  101589  101586  101595  101598      14
  101589  101586  101595  101601      14  101589  101586  101595  101604      15
  101586  101595  101604  101607      15  101586  101595  101604  101610      15
  101583  101580  101586  101589      10  101583  101580  101586  101592      10
  101583  101580  101586  101595      10  101583  101580  101634  101637      19
  101583  101580 -101634  101637       3  101583  101580 -101634  101637      20
  101583  101580  101634  101640       3  101580  101586  101595  101598      15
  101580  101586  101595  101601      15  101580  101634  101640  101643       2
  101577  101574  101580  101583       3  101577  101574  101580  101586       3
  101577  101574  101580  101634       3  101574  101580  101586  101589      10
  101574  101580  101586  101592      10  101694  101691  101697  101700       1
  101694  101691 -101697  101700       2  101691  101697  101703  101706       3
  101676  101670  101679  101682      14  101676  101670  101679  101685      14
  101676  101670  101679  101688      14  101673  101670  101679  101682      14
  101673  101670  101679  101685      14  101673  101670  101679  101688      14
  101667  101658  101652  101670      15  101664  101658  101652  101670      15
  101661  101658  101652  101670      15  101658  101652  101670  101673      15
  101658  101652  101670  101676      15  101655  101652  101646  101691      10
  101655  101652  101658  101661      14  101655  101652  101658  101664      14
  101655  101652  101658  101667      14  101655  101652  101670  101673      14
  101655  101652  101670  101676      14  101655  101652  101670  101679      15
  101652  101670  101679  101682      15  101652  101670  101679  101685      15
  101652  101670  101679  101688      15  101649  101646  101652  101655      10
  101649  101646  101652  101658      10  101649  101646  101652  101670      10
  101649  101646  101691  101694      19  101649  101646 -101691  101694       3
  101649  101646 -101691  101694      20  101649  101646  101691  101697       3
  101646  101652  101658  101661      15  101646  101652  101658  101664      15
  101646  101652  101658  101667      15  101646  101652  101670  101673      15
  101646  101652  101670  101676      15  101646  101691  101697  101700       2
  101643  101640  101646  101649       3  101643  101640  101646  101652       3
  101643  101640  101646  101691       3  101640  101646  101652  101655      10
  101727  101724  101730  101733       1  101727  101724 -101730  101733       2
  101724  101730  101736  101739       3  101715  101709  101703  101724      10
  101715  101709  101718  101721      95  101712  101709  101703  101724      10
  101712  101709  101718  101721      95  101706  101703  101709  101712      10
  101706  101703  101709  101715      10  101706  101703  101709  101718      90
  101706  101703 -101709  101718      29  101706  101703  101724  101727      19
  101706  101703 -101724  101727       3  101706  101703 -101724  101727      20
  101706  101703  101724  101730       3  101703  101709  101718  101721     127
  101703  101709 -101718  101721     128  101703  101709 -101718  101721     129
  101703  101709 -101718  101721     130  101703  101724  101730  101733       2
  101700  101697  101703  101706       3  101700  101697  101703  101709       3
  101700  101697  101703  101724       3  101697  101703  101709  101712      10
  101697  101703  101709  101715      10  101793  101790  101796  101799       1
  101793  101790 -101796  101799       2  101790  101796  101802  101805       3
  101790  101796  101802  101808       3  101775  101769  101778  101781      10
  101775  101769  101778  101784      10  101775  101769  101778  101787      10
  101772  101769  101778  101781      10  101772  101769  101778  101784      10
  101772  101769  101778  101787      10  101766  101760  101769  101772      10
  101766  101760  101769  101775      10  101766  101760  101769  101778      10
  101763  101760  101769  101772      10  101763  101760  101769  101775      10
  101763  101760  101769  101778      10  101760  101769  101778  101781      10
  101760  101769  101778  101784      10  101760  101769  101778  101787      10
  101757  101751  101760  101763      14  101757  101751  101760  101766      14
  101757  101751  101760  101769      15  101754  101751  101760  101763      14
  101754  101751  101760  101766      14  101754  101751  101760  101769      15
  101751  101760  101769  101772      10  101751  101760  101769  101775      10
  101748  101742  101736  101790      10  101748  101742  101751  101754      14
  101748  101742  101751  101757      14  101748  101742  101751  101760      15
  101745  101742  101736  101790      10  101745  101742  101751  101754      14
  101745  101742  101751  101757      14  101745  101742  101751  101760      15
  101742  101751  101760  101763      15  101742  101751  101760  101766      15
  101739  101736  101742  101745      10  101739  101736  101742  101748      10
  101739  101736  101742  101751      10  101739  101736  101790  101793      19
  101739  101736 -101790  101793       3  101739  101736 -101790  101793      20
  101739  101736  101790  101796       3  101736  101742  101751  101754      15
  101736  101742  101751  101757      15  101736  101790  101796  101799       2
  101733  101730  101736  101739       3  101733  101730  101736  101742       3
  101733  101730  101736  101790       3  101730  101736  101742  101745      10
  101730  101736  101742  101748      10  101814  101811  101817  101820       1
  101814  101811 -101817  101820       2  101811  101817  101823  101826       3
  101808  101802  101811  101814      19  101808  101802 -101811  101814       3
  101808  101802 -101811  101814      20  101808  101802  101811  101817       3
  101805  101802  101811  101814      19  101805  101802 -101811  101814       3
  101805  101802 -101811  101814      20  101805  101802  101811  101817       3
  101802  101811  101817  101820       2  101799  101796  101802  101805       3
  101799  101796  101802  101808       3  101799  101796  101802  101811       3
  101844  101841  101847  101850       1  101844  101841 -101847  101850       2
  101841  101847  101853  101856       3  101838  101829  101823  101841      10
  101835  101829  101823  101841      10  101832  101829  101823  101841      10
  101826  101823  101829  101832      10  101826  101823  101829  101835      10
  101826  101823  101829  101838      10  101826  101823  101841  101844      19
  101826  101823 -101841  101844       3  101826  101823 -101841  101844      20
  101826  101823  101841  101847       3  101823  101841  101847  101850       2
  101820  101817  101823  101826       3  101820  101817  101823  101829       3
  101820  101817  101823  101841       3  101817  101823  101829  101832      10
  101817  101823  101829  101835      10  101817  101823  101829  101838      10
  101883  101889  101892  101895       3  101883  101889  101892  101898       3
  101883  101889  101919  101922       3  101871  101868  101874  101877       1
  101871  101868 -101874  101877       2  101871  101868  101874  101880       1
  101871  101868 -101874  101880       2  101865  101859  101853  101883      10
  101865  101859  101868  101871      19  101865  101859 -101868  101871       3
  101865  101859 -101868  101871      20  101865  101859  101868  101874       3
  101862  101859  101853  101883      10  101862  101859  101868  101871      19
  101862  101859 -101868  101871       3  101862  101859 -101868  101871      20
  101862  101859  101868  101874       3  101859  101868  101874  101877       2
  101859  101868  101874  101880       2  101856  101853  101859  101862      10
  101856  101853  101859  101865      10  101856  101853  101859  101868      10
  101856  101853  101883  101886      19  101856  101853 -101883  101886       3
  101856  101853 -101883  101886      20  101856  101853  101883  101889       3
  101850  101847  101853  101856       3  101850  101847  101853  101859       3
  101850  101847  101853  101883       3  101847  101853  101859  101862      10
  101847  101853  101859  101865      10  101928  101925  101931  101934       1
  101928  101925 -101931  101934       2  101925  101931  101937  101940       3
  101922  101919  101925  101928      19  101922  101919 -101925  101928       3
  101922  101919 -101925  101928      20  101922  101919  101925  101931       3
  101919  101925  101931  101934       2  101916  101910  101919  101922      10
  101916  101910  101919  101925      10  101913  101910  101919  101922      10
  101913  101910  101919  101925      10  101907  101901  101910  101913      14
  101907  101901  101910  101916      14  101907  101901  101910  101919      15
  101904  101901  101910  101913      14  101904  101901  101910  101916      14
  101904  101901  101910  101919      15  101901  101910  101919  101922      10
  101898  101892  101889  101919       3  101898  101892  101901  101904      10
  101898  101892  101901  101907      10  101898  101892  101901  101910      10
  101895  101892  101889  101919       3  101895  101892  101901  101904      10
  101895  101892  101901  101907      10  101895  101892  101901  101910      10
  101892  101889  101919  101922       3  101892  101901  101910  101913      15
  101892  101901  101910  101916      15  101889  101892  101901  101904      10
  101889  101892  101901  101907      10  101889  101919  101910  101913      10
  101889  101919  101910  101916      10  101976  101973  101979  101982       1
  101976  101973 -101979  101982       2  101973  101979  101985  101988       3
  101958  101949  101943  101961      15  101955  101949  101943  101961      15
  101952  101949  101943  101961      15  101949  101943  101961  101964      15
  101949  101943  101961  101967      15  101949  101943  101961  101970      15
  101946  101943  101937  101973      10  101946  101943  101949  101952      14
  101946  101943  101949  101955      14  101946  101943  101949  101958      14
  101946  101943  101961  101964      14  101946  101943  101961  101967      14
  101946  101943  101961  101970      14  101940  101937  101943  101946      10
  101940  101937  101943  101949      10  101940  101937  101943  101961      10
  101940  101937  101973  101976      19  101940  101937 -101973  101976       3
  101940  101937 -101973  101976      20  101940  101937  101973  101979       3
  101937  101943  101949  101952      15  101937  101943  101949  101955      15
  101937  101943  101949  101958      15  101937  101943  101961  101964      15
  101937  101943  101961  101967      15  101937  101943  101961  101970      15
  101937  101973  101979  101982       2  101934  101931  101937  101940       3
  101934  101931  101937  101943       3  101934  101931  101937  101973       3
  101931  101937  101943  101946      10  102021  102018  102024  102027       1
  102021  102018 -102024  102027       2  102018  102024  102030  102033       3
  102006  102000  102009  102012       3  102006  102000  102009  102015       3
  102003  102000  102009  102012       3  102003  102000  102009  102015       3
  101997  101991  101985  102018      10  101997  101991  102000  102003      14
  101997  101991  102000  102006      14  101997  101991  102000  102009      10
  101994  101991  101985  102018      10  101994  101991  102000  102003      14
  101994  101991  102000  102006      14  101994  101991  102000  102009      10
  101988  101985  101991  101994      10  101988  101985  101991  101997      10
  101988  101985  101991  102000      10  101988  101985  102018  102021      19
  101988  101985 -102018  102021       3  101988  101985 -102018  102021      20
  101988  101985  102018  102024       3  101985  101991  102000  102003      15
  101985  101991  102000  102006      15  101985  102018  102024  102027       2
  101982  101979  101985  101988       3  101982  101979  101985  101991       3
  101982  101979  101985  102018       3  101979  101985  101991  101994      10
  101979  101985  101991  101997      10  102078  102075  102081  102084       1
  102078  102075 -102081  102084       2  102075  102081  102087  102090       3
  102060  102054  102063  102066      14  102060  102054  102063  102069      14
  102060  102054  102063  102072      14  102057  102054  102063  102066      14
  102057  102054  102063  102069      14  102057  102054  102063  102072      14
  102051  102042  102036  102054      15  102048  102042  102036  102054      15
  102045  102042  102036  102054      15  102042  102036  102054  102057      15
  102042  102036  102054  102060      15  102039  102036  102030  102075      10
  102039  102036  102042  102045      14  102039  102036  102042  102048      14
  102039  102036  102042  102051      14  102039  102036  102054  102057      14
  102039  102036  102054  102060      14  102039  102036  102054  102063      15
  102036  102054  102063  102066      15  102036  102054  102063  102069      15
  102036  102054  102063  102072      15  102033  102030  102036  102039      10
  102033  102030  102036  102042      10  102033  102030  102036  102054      10
  102033  102030  102075  102078      19  102033  102030 -102075  102078       3
  102033  102030 -102075  102078      20  102033  102030  102075  102081       3
  102030  102036  102042  102045      15  102030  102036  102042  102048      15
  102030  102036  102042  102051      15  102030  102036  102054  102057      15
  102030  102036  102054  102060      15  102030  102075  102081  102084       2
  102027  102024  102030  102033       3  102027  102024  102030  102036       3
  102027  102024  102030  102075       3  102024  102030  102036  102039      10
  102150  102147  102153  102156       1  102150  102147 -102153  102156       2
  102147  102153  102159  102162       3  102135  102129  102126  102138      51
  102135  102129 -102126  102138       6  102132  102129  102126  102138      51
  102132  102129 -102126  102138       6  102129  102126  102138  102141      51
  102129  102126 -102138  102141       6  102129  102126  102138  102144      51
  102129  102126 -102138  102144       6  102123  102120  102126  102129      51
  102123  102120 -102126  102129       6  102123  102120  102126  102138      51
  102123  102120 -102126  102138       6  102120  102126  102129  102132      51
  102120  102126 -102129  102132       6  102120  102126  102129  102135      51
  102120  102126 -102129  102135       6  102120  102126  102138  102141      51
  102120  102126 -102138  102141       6  102120  102126  102138  102144      51
  102120  102126 -102138  102144       6  102117  102111  102120  102123      29
  102117  102111  102120  102126      29  102114  102111  102120  102123      29
  102114  102111  102120  102126      29  102108  102102  102111  102114      10
  102108  102102  102111  102117      10  102108  102102  102111  102120      10
  102105  102102  102111  102114      10  102105  102102  102111  102117      10
  102105  102102  102111  102120      10  102102  102111  102120  102123      29
  102099  102093  102087  102147      10  102099  102093  102102  102105      14
  102099  102093  102102  102108      14  102099  102093  102102  102111      15
  102096  102093  102087  102147      10  102096  102093  102102  102105      14
  102096  102093  102102  102108      14  102096  102093  102102  102111      15
  102093  102102  102111  102114      10  102093  102102  102111  102117      10
  102090  102087  102093  102096      10  102090  102087  102093  102099      10
  102090  102087  102093  102102      10  102090  102087  102147  102150      19
  102090  102087 -102147  102150       3  102090  102087 -102147  102150      20
  102090  102087  102147  102153       3  102087  102093  102102  102105      15
  102087  102093  102102  102108      15  102087  102147  102153  102156       2
  102084  102081  102087  102090       3  102084  102081  102087  102093       3
  102084  102081  102087  102147       3  102081  102087  102093  102096      10
  102081  102087  102093  102099      10  102222  102219  102225  102228       1
  102222  102219 -102225  102228       2  102219  102225  102231  102234       3
  102219  102225  102231  102237       3  102207  102201  102198  102210      51
  102207  102201 -102198  102210       6  102204  102201  102198  102210      51
  102204  102201 -102198  102210       6  102201  102198  102210  102213      51
  102201  102198 -102210  102213       6  102201  102198  102210  102216      51
  102201  102198 -102210  102216       6  102195  102192  102198  102201      51
  102195  102192 -102198  102201       6  102195  102192  102198  102210      51
  102195  102192 -102198  102210       6  102192  102198  102201  102204      51
  102192  102198 -102201  102204       6  102192  102198  102201  102207      51
  102192  102198 -102201  102207       6  102192  102198  102210  102213      51
  102192  102198 -102210  102213       6  102192  102198  102210  102216      51
  102192  102198 -102210  102216       6  102189  102183  102192  102195      29
  102189  102183  102192  102198      29  102186  102183  102192  102195      29
  102186  102183  102192  102198      29  102180  102174  102183  102186      10
  102180  102174  102183  102189      10  102180  102174  102183  102192      10
  102177  102174  102183  102186      10  102177  102174  102183  102189      10
  102177  102174  102183  102192      10  102174  102183  102192  102195      29
  102171  102165  102159  102219      10  102171  102165  102174  102177      14
  102171  102165  102174  102180      14  102171  102165  102174  102183      15
  102168  102165  102159  102219      10  102168  102165  102174  102177      14
  102168  102165  102174  102180      14  102168  102165  102174  102183      15
  102165  102174  102183  102186      10  102165  102174  102183  102189      10
  102162  102159  102165  102168      10  102162  102159  102165  102171      10
  102162  102159  102165  102174      10  102162  102159  102219  102222      19
  102162  102159 -102219  102222       3  102162  102159 -102219  102222      20
  102162  102159  102219  102225       3  102159  102165  102174  102177      15
  102159  102165  102174  102180      15  102159  102219  102225  102228       2
  102156  102153  102159  102162       3  102156  102153  102159  102165       3
  102156  102153  102159  102219       3  102153  102159  102165  102168      10
  102153  102159  102165  102171      10  102243  102240  102246  102249       1
  102243  102240 -102246  102249       2  102240  102246  102252  102255       3
  102237  102231  102240  102243      19  102237  102231 -102240  102243       3
  102237  102231 -102240  102243      20  102237  102231  102240  102246       3
  102234  102231  102240  102243      19  102234  102231 -102240  102243       3
  102234  102231 -102240  102243      20  102234  102231  102240  102246       3
  102231  102240  102246  102249       2  102228  102225  102231  102234       3
  102228  102225  102231  102237       3  102228  102225  102231  102240       3
  102291  102288  102294  102297       1  102291  102288 -102294  102297       2
  102288  102294  102300  102303       3  102273  102264  102258  102276      15
  102270  102264  102258  102276      15  102267  102264  102258  102276      15
  102264  102258  102276  102279      15  102264  102258  102276  102282      15
  102264  102258  102276  102285      15  102261  102258  102252  102288      10
  102261  102258  102264  102267      14  102261  102258  102264  102270      14
  102261  102258  102264  102273      14  102261  102258  102276  102279      14
  102261  102258  102276  102282      14  102261  102258  102276  102285      14
  102255  102252  102258  102261      10  102255  102252  102258  102264      10
  102255  102252  102258  102276      10  102255  102252  102288  102291      19
  102255  102252 -102288  102291       3  102255  102252 -102288  102291      20
  102255  102252  102288  102294       3  102252  102258  102264  102267      15
  102252  102258  102264  102270      15  102252  102258  102264  102273      15
  102252  102258  102276  102279      15  102252  102258  102276  102282      15
  102252  102258  102276  102285      15  102252  102288  102294  102297       2
  102249  102246  102252  102255       3  102249  102246  102252  102258       3
  102249  102246  102252  102288       3  102246  102252  102258  102261      10
  102342  102339  102345  102348       1  102342  102339 -102345  102348       2
  102339  102345  102351  102354       3  102321  102315  102324  102327      63
  102318  102315  102324  102327      63  102315  102324  102327  102330      63
  102315  102324  102327  102333      63  102315  102324  102327  102336      63
  102312  102306  102300  102339      10  102312  102306  102315  102318      10
  102312  102306  102315  102321      10  102312  102306  102315  102324      10
  102309  102306  102300  102339      10  102309  102306  102315  102318      10
  102309  102306  102315  102321      10  102309  102306  102315  102324      10
  102303  102300  102306  102309      10  102303  102300  102306  102312      10
  102303  102300  102306  102315      10  102303  102300  102339  102342      19
  102303  102300 -102339  102342       3  102303  102300 -102339  102342      20
  102303  102300  102339  102345       3  102300  102306  102315  102318      10
  102300  102306  102315  102321      10  102300  102339  102345  102348       2
  102297  102294  102300  102303       3  102297  102294  102300  102306       3
  102297  102294  102300  102339       3  102294  102300  102306  102309      10
  102294  102300  102306  102312      10  102399  102396  102402  102405       1
  102399  102396 -102402  102405       2  102396  102402  102408  102411       3
  102381  102372  102366  102384      15  102378  102372  102366  102384      15
  102375  102372  102366  102384      15  102372  102366  102384  102387      15
  102372  102366  102384  102390      15  102372  102366  102384  102393      15
  102369  102366  102372  102375      14  102369  102366  102372  102378      14
  102369  102366  102372  102381      14  102369  102366  102384  102387      14
  102369  102366  102384  102390      14  102369  102366  102384  102393      14
  102363  102357  102351  102396      10  102363  102357  102366  102369      14
  102363  102357  102366  102372      15  102363  102357  102366  102384      15
  102360  102357  102351  102396      10  102360  102357  102366  102369      14
  102360  102357  102366  102372      15  102360  102357  102366  102384      15
  102357  102366  102372  102375      15  102357  102366  102372  102378      15
  102357  102366  102372  102381      15  102357  102366  102384  102387      15
  102357  102366  102384  102390      15  102357  102366  102384  102393      15
  102354  102351  102357  102360      10  102354  102351  102357  102363      10
  102354  102351  102357  102366      10  102354  102351  102396  102399      19
  102354  102351 -102396  102399       3  102354  102351 -102396  102399      20
  102354  102351  102396  102402       3  102351  102357  102366  102369      15
  102351  102396  102402  102405       2  102348  102345  102351  102354       3
  102348  102345  102351  102357       3  102348  102345  102351  102396       3
  102345  102351  102357  102360      10  102345  102351  102357  102363      10
  102429  102426  102432  102435       1  102429  102426 -102432  102435       2
  102426  102432  102438  102441       3  102423  102414  102408  102426      10
  102420  102414  102408  102426      10  102417  102414  102408  102426      10
  102411  102408  102414  102417      10  102411  102408  102414  102420      10
  102411  102408  102414  102423      10  102411  102408  102426  102429      19
  102411  102408 -102426  102429       3  102411  102408 -102426  102429      20
  102411  102408  102426  102432       3  102408  102426  102432  102435       2
  102405  102402  102408  102411       3  102405  102402  102408  102414       3
  102405  102402  102408  102426       3  102402  102408  102414  102417      10
  102402  102408  102414  102420      10  102402  102408  102414  102423      10
  102477  102474  102480  102483       1  102477  102474 -102480  102483       2
  102474  102480  102486  102489       3  102459  102450  102444  102462      15
  102456  102450  102444  102462      15  102453  102450  102444  102462      15
  102450  102444  102462  102465      15  102450  102444  102462  102468      15
  102450  102444  102462  102471      15  102447  102444  102438  102474      10
  102447  102444  102450  102453      14  102447  102444  102450  102456      14
  102447  102444  102450  102459      14  102447  102444  102462  102465      14
  102447  102444  102462  102468      14  102447  102444  102462  102471      14
  102441  102438  102444  102447      10  102441  102438  102444  102450      10
  102441  102438  102444  102462      10  102441  102438  102474  102477      19
  102441  102438 -102474  102477       3  102441  102438 -102474  102477      20
  102441  102438  102474  102480       3  102438  102444  102450  102453      15
  102438  102444  102450  102456      15  102438  102444  102450  102459      15
  102438  102444  102462  102465      15  102438  102444  102462  102468      15
  102438  102444  102462  102471      15  102438  102474  102480  102483       2
  102435  102432  102438  102441       3  102435  102432  102438  102444       3
  102435  102432  102438  102474       3  102432  102438  102444  102447      10
  102513  102510  102516  102519       1  102513  102510 -102516  102519       2
  102510  102516  102522  102525       3  102498  102492  102486  102510      10
  102498  102492  102501  102504       3  102498  102492  102501  102507       3
  102495  102492  102486  102510      10  102495  102492  102501  102504       3
  102495  102492  102501  102507       3  102489  102486  102492  102495      10
  102489  102486  102492  102498      10  102489  102486  102492  102501      10
  102489  102486  102510  102513      19  102489  102486 -102510  102513       3
  102489  102486 -102510  102513      20  102489  102486  102510  102516       3
  102486  102510  102516  102519       2  102483  102480  102486  102489       3
  102483  102480  102486  102492       3  102483  102480  102486  102510       3
  102480  102486  102492  102495      10  102480  102486  102492  102498      10
  102543  102540  102546  102549       1  102543  102540 -102546  102549       2
  102540  102546  102552  102555       3  102537  102528  102522  102540      10
  102534  102528  102522  102540      10  102531  102528  102522  102540      10
  102525  102522  102528  102531      10  102525  102522  102528  102534      10
  102525  102522  102528  102537      10  102525  102522  102540  102543      19
  102525  102522 -102540  102543       3  102525  102522 -102540  102543      20
  102525  102522  102540  102546       3  102522  102540  102546  102549       2
  102519  102516  102522  102525       3  102519  102516  102522  102528       3
  102519  102516  102522  102540       3  102516  102522  102528  102531      10
  102516  102522  102528  102534      10  102516  102522  102528  102537      10
  102591  102588  102594  102597       1  102591  102588 -102594  102597       2
  102588  102594  102600  102603       3  102573  102564  102558  102576      15
  102570  102564  102558  102576      15  102567  102564  102558  102576      15
  102564  102558  102576  102579      15  102564  102558  102576  102582      15
  102564  102558  102576  102585      15  102561  102558  102552  102588      10
  102561  102558  102564  102567      14  102561  102558  102564  102570      14
  102561  102558  102564  102573      14  102561  102558  102576  102579      14
  102561  102558  102576  102582      14  102561  102558  102576  102585      14
  102555  102552  102558  102561      10  102555  102552  102558  102564      10
  102555  102552  102558  102576      10  102555  102552  102588  102591      19
  102555  102552 -102588  102591       3  102555  102552 -102588  102591      20
  102555  102552  102588  102594       3  102552  102558  102564  102567      15
  102552  102558  102564  102570      15  102552  102558  102564  102573      15
  102552  102558  102576  102579      15  102552  102558  102576  102582      15
  102552  102558  102576  102585      15  102552  102588  102594  102597       2
  102549  102546  102552  102555       3  102549  102546  102552  102558       3
  102549  102546  102552  102588       3  102546  102552  102558  102561      10
  102648  102645  102651  102654       1  102648  102645 -102651  102654       2
  102645  102651  102657  102660       3  102630  102624  102633  102636      14
  102630  102624  102633  102639      14  102630  102624  102633  102642      14
  102627  102624  102633  102636      14  102627  102624  102633  102639      14
  102627  102624  102633  102642      14  102621  102612  102606  102624      15
  102618  102612  102606  102624      15  102615  102612  102606  102624      15
  102612  102606  102624  102627      15  102612  102606  102624  102630      15
  102609  102606  102600  102645      10  102609  102606  102612  102615      14
  102609  102606  102612  102618      14  102609  102606  102612  102621      14
  102609  102606  102624  102627      14  102609  102606  102624  102630      14
  102609  102606  102624  102633      15  102606  102624  102633  102636      15
  102606  102624  102633  102639      15  102606  102624  102633  102642      15
  102603  102600  102606  102609      10  102603  102600  102606  102612      10
  102603  102600  102606  102624      10  102603  102600  102645  102648      19
  102603  102600 -102645  102648       3  102603  102600 -102645  102648      20
  102603  102600  102645  102651       3  102600  102606  102612  102615      15
  102600  102606  102612  102618      15  102600  102606  102612  102621      15
  102600  102606  102624  102627      15  102600  102606  102624  102630      15
  102600  102645  102651  102654       2  102597  102594  102600  102603       3
  102597  102594  102600  102606       3  102597  102594  102600  102645       3
  102594  102600  102606  102609      10  102678  102675  102681  102684       1
  102678  102675 -102681  102684       2  102675  102681  102687  102690       3
  102672  102663  102657  102675      10  102669  102663  102657  102675      10
  102666  102663  102657  102675      10  102660  102657  102663  102666      10
  102660  102657  102663  102669      10  102660  102657  102663  102672      10
  102660  102657  102675  102678      19  102660  102657 -102675  102678       3
  102660  102657 -102675  102678      20  102660  102657  102675  102681       3
  102657  102675  102681  102684       2  102654  102651  102657  102660       3
  102654  102651  102657  102663       3  102654  102651  102657  102675       3
  102651  102657  102663  102666      10  102651  102657  102663  102669      10
  102651  102657  102663  102672      10  102723  102720  102726  102729       1
  102723  102720 -102726  102729       2  102720  102726  102732  102735       3
  102708  102702  102711  102714       3  102708  102702  102711  102717       3
  102705  102702  102711  102714       3  102705  102702  102711  102717       3
  102699  102693  102687  102720      10  102699  102693  102702  102705      14
  102699  102693  102702  102708      14  102699  102693  102702  102711      10
  102696  102693  102687  102720      10  102696  102693  102702  102705      14
  102696  102693  102702  102708      14  102696  102693  102702  102711      10
  102690  102687  102693  102696      10  102690  102687  102693  102699      10
  102690  102687  102693  102702      10  102690  102687  102720  102723      19
  102690  102687 -102720  102723       3  102690  102687 -102720  102723      20
  102690  102687  102720  102726       3  102687  102693  102702  102705      15
  102687  102693  102702  102708      15  102687  102720  102726  102729       2
  102684  102681  102687  102690       3  102684  102681  102687  102693       3
  102684  102681  102687  102720       3  102681  102687  102693  102696      10
  102681  102687  102693  102699      10  102780  102777  102783  102786       1
  102780  102777 -102783  102786       2  102777  102783  102789  102792       3
  102762  102753  102747  102765      15  102759  102753  102747  102765      15
  102756  102753  102747  102765      15  102753  102747  102765  102768      15
  102753  102747  102765  102771      15  102753  102747  102765  102774      15
  102750  102747  102753  102756      14  102750  102747  102753  102759      14
  102750  102747  102753  102762      14  102750  102747  102765  102768      14
  102750  102747  102765  102771      14  102750  102747  102765  102774      14
  102744  102738  102732  102777      10  102744  102738  102747  102750      14
  102744  102738  102747  102753      15  102744  102738  102747  102765      15
  102741  102738  102732  102777      10  102741  102738  102747  102750      14
  102741  102738  102747  102753      15  102741  102738  102747  102765      15
  102738  102747  102753  102756      15  102738  102747  102753  102759      15
  102738  102747  102753  102762      15  102738  102747  102765  102768      15
  102738  102747  102765  102771      15  102738  102747  102765  102774      15
  102735  102732  102738  102741      10  102735  102732  102738  102744      10
  102735  102732  102738  102747      10  102735  102732  102777  102780      19
  102735  102732 -102777  102780       3  102735  102732 -102777  102780      20
  102735  102732  102777  102783       3  102732  102738  102747  102750      15
  102732  102777  102783  102786       2  102729  102726  102732  102735       3
  102729  102726  102732  102738       3  102729  102726  102732  102777       3
  102726  102732  102738  102741      10  102726  102732  102738  102744      10
  102846  102843  102849  102852       1  102846  102843 -102849  102852       2
  102843  102849  102855  102858       3  102828  102822  102831  102834      10
  102828  102822  102831  102837      10  102828  102822  102831  102840      10
  102825  102822  102831  102834      10  102825  102822  102831  102837      10
  102825  102822  102831  102840      10  102819  102813  102822  102825      10
  102819  102813  102822  102828      10  102819  102813  102822  102831      10
  102816  102813  102822  102825      10  102816  102813  102822  102828      10
  102816  102813  102822  102831      10  102813  102822  102831  102834      10
  102813  102822  102831  102837      10  102813  102822  102831  102840      10
  102810  102804  102813  102816      14  102810  102804  102813  102819      14
  102810  102804  102813  102822      15  102807  102804  102813  102816      14
  102807  102804  102813  102819      14  102807  102804  102813  102822      15
  102804  102813  102822  102825      10  102804  102813  102822  102828      10
  102801  102795  102789  102843      10  102801  102795  102804  102807      14
  102801  102795  102804  102810      14  102801  102795  102804  102813      15
  102798  102795  102789  102843      10  102798  102795  102804  102807      14
  102798  102795  102804  102810      14  102798  102795  102804  102813      15
  102795  102804  102813  102816      15  102795  102804  102813  102819      15
  102792  102789  102795  102798      10  102792  102789  102795  102801      10
  102792  102789  102795  102804      10  102792  102789  102843  102846      19
  102792  102789 -102843  102846       3  102792  102789 -102843  102846      20
  102792  102789  102843  102849       3  102789  102795  102804  102807      15
  102789  102795  102804  102810      15  102789  102843  102849  102852       2
  102786  102783  102789  102792       3  102786  102783  102789  102795       3
  102786  102783  102789  102843       3  102783  102789  102795  102798      10
  102783  102789  102795  102801      10  102912  102909  102915  102918       1
  102912  102909 -102915  102918       2  102909  102915  102921  102924       3
  102894  102888  102897  102900      10  102894  102888  102897  102903      10
  102894  102888  102897  102906      10  102891  102888  102897  102900      10
  102891  102888  102897  102903      10  102891  102888  102897  102906      10
  102885  102879  102888  102891      10  102885  102879  102888  102894      10
  102885  102879  102888  102897      10  102882  102879  102888  102891      10
  102882  102879  102888  102894      10  102882  102879  102888  102897      10
  102879  102888  102897  102900      10  102879  102888  102897  102903      10
  102879  102888  102897  102906      10  102876  102870  102879  102882      14
  102876  102870  102879  102885      14  102876  102870  102879  102888      15
  102873  102870  102879  102882      14  102873  102870  102879  102885      14
  102873  102870  102879  102888      15  102870  102879  102888  102891      10
  102870  102879  102888  102894      10  102867  102861  102855  102909      10
  102867  102861  102870  102873      14  102867  102861  102870  102876      14
  102867  102861  102870  102879      15  102864  102861  102855  102909      10
  102864  102861  102870  102873      14  102864  102861  102870  102876      14
  102864  102861  102870  102879      15  102861  102870  102879  102882      15
  102861  102870  102879  102885      15  102858  102855  102861  102864      10
  102858  102855  102861  102867      10  102858  102855  102861  102870      10
  102858  102855  102909  102912      19  102858  102855 -102909  102912       3
  102858  102855 -102909  102912      20  102858  102855  102909  102915       3
  102855  102861  102870  102873      15  102855  102861  102870  102876      15
  102855  102909  102915  102918       2  102852  102849  102855  102858       3
  102852  102849  102855  102861       3  102852  102849  102855  102909       3
  102849  102855  102861  102864      10  102849  102855  102861  102867      10
  102963  102960  102966  102969       1  102963  102960 -102966  102969       2
  102960  102966  102972  102975       3  102948  102945  102951  102954       1
  102948  102945 -102951  102954       2  102948  102945  102951  102957       1
  102948  102945 -102951  102957       2  102942  102936  102945  102948      19
  102942  102936 -102945  102948       3  102942  102936 -102945  102948      20
  102942  102936  102945  102951       3  102939  102936  102945  102948      19
  102939  102936 -102945  102948       3  102939  102936 -102945  102948      20
  102939  102936  102945  102951       3  102936  102945  102951  102954       2
  102936  102945  102951  102957       2  102933  102927  102921  102960      10
  102933  102927  102936  102939      14  102933  102927  102936  102942      14
  102933  102927  102936  102945      10  102930  102927  102921  102960      10
  102930  102927  102936  102939      14  102930  102927  102936  102942      14
  102930  102927  102936  102945      10  102924  102921  102927  102930      10
  102924  102921  102927  102933      10  102924  102921  102927  102936      10
  102924  102921  102960  102963      19  102924  102921 -102960  102963       3
  102924  102921 -102960  102963      20  102924  102921  102960  102966       3
  102921  102927  102936  102939      15  102921  102927  102936  102942      15
  102921  102960  102966  102969       2  102918  102915  102921  102924       3
  102918  102915  102921  102927       3  102918  102915  102921  102960       3
  102915  102921  102927  102930      10  102915  102921  102927  102933      10
  102996  102993  102999  103002       1  102996  102993 -102999  103002       2
  102993  102999  103005  103008       3  102984  102978  102972  102993      10
  102984  102978  102987  102990      95  102981  102978  102972  102993      10
  102981  102978  102987  102990      95  102975  102972  102978  102981      10
  102975  102972  102978  102984      10  102975  102972  102978  102987      90
  102975  102972 -102978  102987      29  102975  102972  102993  102996      19
  102975  102972 -102993  102996       3  102975  102972 -102993  102996      20
  102975  102972  102993  102999       3  102972  102978  102987  102990     127
  102972  102978 -102987  102990     128  102972  102978 -102987  102990     129
  102972  102978 -102987  102990     130  102972  102993  102999  103002       2
  102969  102966  102972  102975       3  102969  102966  102972  102978       3
  102969  102966  102972  102993       3  102966  102972  102978  102981      10
  102966  102972  102978  102984      10  103059  103065  103068  103071       3
  103059  103065  103068  103074       3  103059  103065  103095  103098       3
  103044  103038  103047  103050      10  103044  103038  103047  103053      10
  103044  103038  103047  103056      10  103041  103038  103047  103050      10
  103041  103038  103047  103053      10  103041  103038  103047  103056      10
  103035  103029  103038  103041      10  103035  103029  103038  103044      10
  103035  103029  103038  103047      10  103032  103029  103038  103041      10
  103032  103029  103038  103044      10  103032  103029  103038  103047      10
  103029  103038  103047  103050      10  103029  103038  103047  103053      10
  103029  103038  103047  103056      10  103026  103020  103029  103032      14
  103026  103020  103029  103035      14  103026  103020  103029  103038      15
  103023  103020  103029  103032      14  103023  103020  103029  103035      14
  103023  103020  103029  103038      15  103020  103029  103038  103041      10
  103020  103029  103038  103044      10  103017  103011  103005  103059      10
  103017  103011  103020  103023      14  103017  103011  103020  103026      14
  103017  103011  103020  103029      15  103014  103011  103005  103059      10
  103014  103011  103020  103023      14  103014  103011  103020  103026      14
  103014  103011  103020  103029      15  103011  103020  103029  103032      15
  103011  103020  103029  103035      15  103008  103005  103011  103014      10
  103008  103005  103011  103017      10  103008  103005  103011  103020      10
  103008  103005  103059  103062      19  103008  103005 -103059  103062       3
  103008  103005 -103059  103062      20  103008  103005  103059  103065       3
  103005  103011  103020  103023      15  103005  103011  103020  103026      15
  103002  102999  103005  103008       3  103002  102999  103005  103011       3
  103002  102999  103005  103059       3  102999  103005  103011  103014      10
  102999  103005  103011  103017      10  103104  103101  103107  103110       1
  103104  103101 -103107  103110       2  103101  103107  103113  103116       3
  103098  103095  103101  103104      19  103098  103095 -103101  103104       3
  103098  103095 -103101  103104      20  103098  103095  103101  103107       3
  103095  103101  103107  103110       2  103092  103086  103095  103098      10
  103092  103086  103095  103101      10  103089  103086  103095  103098      10
  103089  103086  103095  103101      10  103083  103077  103086  103089      14
  103083  103077  103086  103092      14  103083  103077  103086  103095      15
  103080  103077  103086  103089      14  103080  103077  103086  103092      14
  103080  103077  103086  103095      15  103077  103086  103095  103098      10
  103074  103068  103065  103095       3  103074  103068  103077  103080      10
  103074  103068  103077  103083      10  103074  103068  103077  103086      10
  103071  103068  103065  103095       3  103071  103068  103077  103080      10
  103071  103068  103077  103083      10  103071  103068  103077  103086      10
  103068  103065  103095  103098       3  103068  103077  103086  103089      15
  103068  103077  103086  103092      15  103065  103068  103077  103080      10
  103065  103068  103077  103083      10  103065  103095  103086  103089      10
  103065  103095  103086  103092      10  103152  103149  103155  103158       1
  103152  103149 -103155  103158       2  103149  103155  103161  103164       3
  103134  103125  103119  103137      15  103131  103125  103119  103137      15
  103128  103125  103119  103137      15  103125  103119  103137  103140      15
  103125  103119  103137  103143      15  103125  103119  103137  103146      15
  103122  103119  103113  103149      10  103122  103119  103125  103128      14
  103122  103119  103125  103131      14  103122  103119  103125  103134      14
  103122  103119  103137  103140      14  103122  103119  103137  103143      14
  103122  103119  103137  103146      14  103116  103113  103119  103122      10
  103116  103113  103119  103125      10  103116  103113  103119  103137      10
  103116  103113  103149  103152      19  103116  103113 -103149  103152       3
  103116  103113 -103149  103152      20  103116  103113  103149  103155       3
  103113  103119  103125  103128      15  103113  103119  103125  103131      15
  103113  103119  103125  103134      15  103113  103119  103137  103140      15
  103113  103119  103137  103143      15  103113  103119  103137  103146      15
  103113  103149  103155  103158       2  103110  103107  103113  103116       3
  103110  103107  103113  103119       3  103110  103107  103113  103149       3
  103107  103113  103119  103122      10  103194  103191  103197  103200       1
  103194  103191 -103197  103200       2  103191  103197  103203  103206       3
  103182  103173  103167  103185      90  103182  103173 -103167  103185      29
  103179  103173  103167  103185      90  103179  103173 -103167  103185      29
  103176  103173  103167  103185      90  103176  103173 -103167  103185      29
  103173  103167  103185  103188      91  103173  103167 -103185  103188      92
  103173  103167 -103185  103188      93  103173  103167 -103185  103188      94
  103170  103167  103161  103191      10  103170  103167  103173  103176      10
  103170  103167  103173  103179      10  103170  103167  103173  103182      10
  103170  103167  103185  103188      95  103164  103161  103167  103170      10
  103164  103161  103167  103173      10  103164  103161  103167  103185      90
  103164  103161 -103167  103185      29  103164  103161  103191  103194      19
  103164  103161 -103191  103194       3  103164  103161 -103191  103194      20
  103164  103161  103191  103197       3  103161  103167  103173  103176      15
  103161  103167  103173  103179      15  103161  103167  103173  103182      15
  103161  103167  103185  103188      96  103161  103167 -103185  103188      97
  103161  103167 -103185  103188      93  103161  103167 -103185  103188      98
  103161  103191  103197  103200       2  103158  103155  103161  103164       3
  103158  103155  103161  103167       3  103158  103155  103161  103191       3
  103155  103161  103167  103170      10  103233  103239  103242  103245       3
  103233  103239  103242  103248       3  103233  103239  103269  103272       3
  103224  103215  103209  103227      90  103224  103215 -103209  103227      29
  103221  103215  103209  103227      90  103221  103215 -103209  103227      29
  103218  103215  103209  103227      90  103218  103215 -103209  103227      29
  103215  103209  103227  103230      91  103215  103209 -103227  103230      92
  103215  103209 -103227  103230      93  103215  103209 -103227  103230      94
  103212  103209  103203  103233      10  103212  103209  103215  103218      10
  103212  103209  103215  103221      10  103212  103209  103215  103224      10
  103212  103209  103227  103230      95  103206  103203  103209  103212      10
  103206  103203  103209  103215      10  103206  103203  103209  103227      90
  103206  103203 -103209  103227      29  103206  103203  103233  103236      19
  103206  103203 -103233  103236       3  103206  103203 -103233  103236      20
  103206  103203  103233  103239       3  103203  103209  103215  103218      15
  103203  103209  103215  103221      15  103203  103209  103215  103224      15
  103203  103209  103227  103230      96  103203  103209 -103227  103230      97
  103203  103209 -103227  103230      93  103203  103209 -103227  103230      98
  103200  103197  103203  103206       3  103200  103197  103203  103209       3
  103200  103197  103203  103233       3  103197  103203  103209  103212      10
  103278  103275  103281  103284       1  103278  103275 -103281  103284       2
  103275  103281  103287  103290       3  103272  103269  103275  103278      19
  103272  103269 -103275  103278       3  103272  103269 -103275  103278      20
  103272  103269  103275  103281       3  103269  103275  103281  103284       2
  103266  103260  103269  103272      10  103266  103260  103269  103275      10
  103263  103260  103269  103272      10  103263  103260  103269  103275      10
  103257  103251  103260  103263      14  103257  103251  103260  103266      14
  103257  103251  103260  103269      15  103254  103251  103260  103263      14
  103254  103251  103260  103266      14  103254  103251  103260  103269      15
  103251  103260  103269  103272      10  103248  103242  103239  103269       3
  103248  103242  103251  103254      10  103248  103242  103251  103257      10
  103248  103242  103251  103260      10  103245  103242  103239  103269       3
  103245  103242  103251  103254      10  103245  103242  103251  103257      10
  103245  103242  103251  103260      10  103242  103239  103269  103272       3
  103242  103251  103260  103263      15  103242  103251  103260  103266      15
  103239  103242  103251  103254      10  103239  103242  103251  103257      10
  103239  103269  103260  103263      10  103239  103269  103260  103266      10
  103323  103320  103326  103329       1  103323  103320 -103326  103329       2
  103320  103326  103332  103335       3  103308  103302  103311  103314       3
  103308  103302  103311  103317       3  103305  103302  103311  103314       3
  103305  103302  103311  103317       3  103299  103293  103287  103320      10
  103299  103293  103302  103305      14  103299  103293  103302  103308      14
  103299  103293  103302  103311      10  103296  103293  103287  103320      10
  103296  103293  103302  103305      14  103296  103293  103302  103308      14
  103296  103293  103302  103311      10  103290  103287  103293  103296      10
  103290  103287  103293  103299      10  103290  103287  103293  103302      10
  103290  103287  103320  103323      19  103290  103287 -103320  103323       3
  103290  103287 -103320  103323      20  103290  103287  103320  103326       3
  103287  103293  103302  103305      15  103287  103293  103302  103308      15
  103287  103320  103326  103329       2  103284  103281  103287  103290       3
  103284  103281  103287  103293       3  103284  103281  103287  103320       3
  103281  103287  103293  103296      10  103281  103287  103293  103299      10
  103368  103365  103371  103374       1  103368  103365 -103371  103374       2
  103365  103371  103377  103380       3  103353  103347  103356  103359       3
  103353  103347  103356  103362       3  103350  103347  103356  103359       3
  103350  103347  103356  103362       3  103344  103338  103332  103365      10
  103344  103338  103347  103350      14  103344  103338  103347  103353      14
  103344  103338  103347  103356      10  103341  103338  103332  103365      10
  103341  103338  103347  103350      14  103341  103338  103347  103353      14
  103341  103338  103347  103356      10  103335  103332  103338  103341      10
  103335  103332  103338  103344      10  103335  103332  103338  103347      10
  103335  103332  103365  103368      19  103335  103332 -103365  103368       3
  103335  103332 -103365  103368      20  103335  103332  103365  103371       3
  103332  103338  103347  103350      15  103332  103338  103347  103353      15
  103332  103365  103371  103374       2  103329  103326  103332  103335       3
  103329  103326  103332  103338       3  103329  103326  103332  103365       3
  103326  103332  103338  103341      10  103326  103332  103338  103344      10
  103425  103422  103428  103431       1  103425  103422 -103428  103431       2
  103422  103428  103434  103437       3  103407  103401  103410  103413      14
  103407  103401  103410  103416      14  103407  103401  103410  103419      14
  103404  103401  103410  103413      14  103404  103401  103410  103416      14
  103404  103401  103410  103419      14  103398  103389  103383  103401      15
  103395  103389  103383  103401      15  103392  103389  103383  103401      15
  103389  103383  103401  103404      15  103389  103383  103401  103407      15
  103386  103383  103377  103422      10  103386  103383  103389  103392      14
  103386  103383  103389  103395      14  103386  103383  103389  103398      14
  103386  103383  103401  103404      14  103386  103383  103401  103407      14
  103386  103383  103401  103410      15  103383  103401  103410  103413      15
  103383  103401  103410  103416      15  103383  103401  103410  103419      15
  103380  103377  103383  103386      10  103380  103377  103383  103389      10
  103380  103377  103383  103401      10  103380  103377  103422  103425      19
  103380  103377 -103422  103425       3  103380  103377 -103422  103425      20
  103380  103377  103422  103428       3  103377  103383  103389  103392      15
  103377  103383  103389  103395      15  103377  103383  103389  103398      15
  103377  103383  103401  103404      15  103377  103383  103401  103407      15
  103377  103422  103428  103431       2  103374  103371  103377  103380       3
  103374  103371  103377  103383       3  103374  103371  103377  103422       3
  103371  103377  103383  103386      10  103455  103452  103458  103461       1
  103455  103452 -103458  103461       2  103452  103458  103464  103467       3
  103449  103440  103434  103452      10  103446  103440  103434  103452      10
  103443  103440  103434  103452      10  103437  103434  103440  103443      10
  103437  103434  103440  103446      10  103437  103434  103440  103449      10
  103437  103434  103452  103455      19  103437  103434 -103452  103455       3
  103437  103434 -103452  103455      20  103437  103434  103452  103458       3
  103434  103452  103458  103461       2  103431  103428  103434  103437       3
  103431  103428  103434  103440       3  103431  103428  103434  103452       3
  103428  103434  103440  103443      10  103428  103434  103440  103446      10
  103428  103434  103440  103449      10  103506  103503  103509  103512       1
  103506  103503 -103509  103512       2  103503  103509  103515  103518       3
  103491  103488  103494  103497       1  103491  103488 -103494  103497       2
  103491  103488  103494  103500       1  103491  103488 -103494  103500       2
  103485  103479  103488  103491      19  103485  103479 -103488  103491       3
  103485  103479 -103488  103491      20  103485  103479  103488  103494       3
  103482  103479  103488  103491      19  103482  103479 -103488  103491       3
  103482  103479 -103488  103491      20  103482  103479  103488  103494       3
  103479  103488  103494  103497       2  103479  103488  103494  103500       2
  103476  103470  103464  103503      10  103476  103470  103479  103482      14
  103476  103470  103479  103485      14  103476  103470  103479  103488      10
  103473  103470  103464  103503      10  103473  103470  103479  103482      14
  103473  103470  103479  103485      14  103473  103470  103479  103488      10
  103467  103464  103470  103473      10  103467  103464  103470  103476      10
  103467  103464  103470  103479      10  103467  103464  103503  103506      19
  103467  103464 -103503  103506       3  103467  103464 -103503  103506      20
  103467  103464  103503  103509       3  103464  103470  103479  103482      15
  103464  103470  103479  103485      15  103464  103503  103509  103512       2
  103461  103458  103464  103467       3  103461  103458  103464  103470       3
  103461  103458  103464  103503       3  103458  103464  103470  103473      10
  103458  103464  103470  103476      10  103554  103551  103557  103560       1
  103554  103551 -103557  103560       2  103551  103557  103563  103566       3
  103536  103527  103521  103539      15  103533  103527  103521  103539      15
  103530  103527  103521  103539      15  103527  103521  103539  103542      15
  103527  103521  103539  103545      15  103527  103521  103539  103548      15
  103524  103521  103515  103551      10  103524  103521  103527  103530      14
  103524  103521  103527  103533      14  103524  103521  103527  103536      14
  103524  103521  103539  103542      14  103524  103521  103539  103545      14
  103524  103521  103539  103548      14  103518  103515  103521  103524      10
  103518  103515  103521  103527      10  103518  103515  103521  103539      10
  103518  103515  103551  103554      19  103518  103515 -103551  103554       3
  103518  103515 -103551  103554      20  103518  103515  103551  103557       3
  103515  103521  103527  103530      15  103515  103521  103527  103533      15
  103515  103521  103527  103536      15  103515  103521  103539  103542      15
  103515  103521  103539  103545      15  103515  103521  103539  103548      15
  103515  103551  103557  103560       2  103512  103509  103515  103518       3
  103512  103509  103515  103521       3  103512  103509  103515  103551       3
  103509  103515  103521  103524      10  103584  103581  103587  103590       1
  103584  103581 -103587  103590       2  103581  103587  103593  103596       3
  103578  103569  103563  103581      10  103575  103569  103563  103581      10
  103572  103569  103563  103581      10  103566  103563  103569  103572      10
  103566  103563  103569  103575      10  103566  103563  103569  103578      10
  103566  103563  103581  103584      19  103566  103563 -103581  103584       3
  103566  103563 -103581  103584      20  103566  103563  103581  103587       3
  103563  103581  103587  103590       2  103560  103557  103563  103566       3
  103560  103557  103563  103569       3  103560  103557  103563  103581       3
  103557  103563  103569  103572      10  103557  103563  103569  103575      10
  103557  103563  103569  103578      10  103626  103623  103629  103632       1
  103626  103623 -103629  103632       2  103623  103629  103635  103638       3
  103614  103605  103599  103617      90  103614  103605 -103599  103617      29
  103611  103605  103599  103617      90  103611  103605 -103599  103617      29
  103608  103605  103599  103617      90  103608  103605 -103599  103617      29
  103605  103599  103617  103620      91  103605  103599 -103617  103620      92
  103605  103599 -103617  103620      93  103605  103599 -103617  103620      94
  103602  103599  103593  103623      10  103602  103599  103605  103608      10
  103602  103599  103605  103611      10  103602  103599  103605  103614      10
  103602  103599  103617  103620      95  103596  103593  103599  103602      10
  103596  103593  103599  103605      10  103596  103593  103599  103617      90
  103596  103593 -103599  103617      29  103596  103593  103623  103626      19
  103596  103593 -103623  103626       3  103596  103593 -103623  103626      20
  103596  103593  103623  103629       3  103593  103599  103605  103608      15
  103593  103599  103605  103611      15  103593  103599  103605  103614      15
  103593  103599  103617  103620      96  103593  103599 -103617  103620      97
  103593  103599 -103617  103620      93  103593  103599 -103617  103620      98
  103593  103623  103629  103632       2  103590  103587  103593  103596       3
  103590  103587  103593  103599       3  103590  103587  103593  103623       3
  103587  103593  103599  103602      10  103683  103680  103686  103689       1
  103683  103680 -103686  103689       2  103680  103686  103692  103695       3
  103665  103659  103668  103671      14  103665  103659  103668  103674      14
  103665  103659  103668  103677      14  103662  103659  103668  103671      14
  103662  103659  103668  103674      14  103662  103659  103668  103677      14
  103656  103647  103641  103659      15  103653  103647  103641  103659      15
  103650  103647  103641  103659      15  103647  103641  103659  103662      15
  103647  103641  103659  103665      15  103644  103641  103635  103680      10
  103644  103641  103647  103650      14  103644  103641  103647  103653      14
  103644  103641  103647  103656      14  103644  103641  103659  103662      14
  103644  103641  103659  103665      14  103644  103641  103659  103668      15
  103641  103659  103668  103671      15  103641  103659  103668  103674      15
  103641  103659  103668  103677      15  103638  103635  103641  103644      10
  103638  103635  103641  103647      10  103638  103635  103641  103659      10
  103638  103635  103680  103683      19  103638  103635 -103680  103683       3
  103638  103635 -103680  103683      20  103638  103635  103680  103686       3
  103635  103641  103647  103650      15  103635  103641  103647  103653      15
  103635  103641  103647  103656      15  103635  103641  103659  103662      15
  103635  103641  103659  103665      15  103635  103680  103686  103689       2
  103632  103629  103635  103638       3  103632  103629  103635  103641       3
  103632  103629  103635  103680       3  103629  103635  103641  103644      10
  103716  103713  103719  103722       1  103716  103713 -103719  103722       2
  103713  103719  103725  103728       3  103704  103698  103692  103713      10
  103704  103698  103707  103710      95  103701  103698  103692  103713      10
  103701  103698  103707  103710      95  103695  103692  103698  103701      10
  103695  103692  103698  103704      10  103695  103692  103698  103707      90
  103695  103692 -103698  103707      29  103695  103692  103713  103716      19
  103695  103692 -103713  103716       3  103695  103692 -103713  103716      20
  103695  103692  103713  103719       3  103692  103698  103707  103710     127
  103692  103698 -103707  103710     128  103692  103698 -103707  103710     129
  103692  103698 -103707  103710     130  103692  103713  103719  103722       2
  103689  103686  103692  103695       3  103689  103686  103692  103698       3
  103689  103686  103692  103713       3  103686  103692  103698  103701      10
  103686  103692  103698  103704      10  103746  103743  103749  103752       1
  103746  103743 -103749  103752       2  103743  103749  103755  103758       3
  103740  103731  103725  103743      10  103737  103731  103725  103743      10
  103734  103731  103725  103743      10  103728  103725  103731  103734      10
  103728  103725  103731  103737      10  103728  103725  103731  103740      10
  103728  103725  103743  103746      19  103728  103725 -103743  103746       3
  103728  103725 -103743  103746      20  103728  103725  103743  103749       3
  103725  103743  103749  103752       2  103722  103719  103725  103728       3
  103722  103719  103725  103731       3  103722  103719  103725  103743       3
  103719  103725  103731  103734      10  103719  103725  103731  103737      10
  103719  103725  103731  103740      10  103788  103785  103791  103794       1
  103788  103785 -103791  103794       2  103785  103791  103797  103800       3
  103785  103791  103797  103803       3  103773  103770  103776  103779       1
  103773  103770 -103776  103779       2  103773  103770  103776  103782       1
  103773  103770 -103776  103782       2  103767  103761  103755  103785      10
  103767  103761  103770  103773      19  103767  103761 -103770  103773       3
  103767  103761 -103770  103773      20  103767  103761  103770  103776       3
  103764  103761  103755  103785      10  103764  103761  103770  103773      19
  103764  103761 -103770  103773       3  103764  103761 -103770  103773      20
  103764  103761  103770  103776       3  103761  103770  103776  103779       2
  103761  103770  103776  103782       2  103758  103755  103761  103764      10
  103758  103755  103761  103767      10  103758  103755  103761  103770      10
  103758  103755  103785  103788      19  103758  103755 -103785  103788       3
  103758  103755 -103785  103788      20  103758  103755  103785  103791       3
  103755  103785  103791  103794       2  103752  103749  103755  103758       3
  103752  103749  103755  103761       3  103752  103749  103755  103785       3
  103749  103755  103761  103764      10  103749  103755  103761  103767      10
  103809  103806  103812  103815       1  103809  103806 -103812  103815       2
  103806  103812  103818  103821       3  103803  103797  103806  103809      19
  103803  103797 -103806  103809       3  103803  103797 -103806  103809      20
  103803  103797  103806  103812       3  103800  103797  103806  103809      19
  103800  103797 -103806  103809       3  103800  103797 -103806  103809      20
  103800  103797  103806  103812       3  103797  103806  103812  103815       2
  103794  103791  103797  103800       3  103794  103791  103797  103803       3
  103794  103791  103797  103806       3  103845  103842  103848  103851       1
  103845  103842 -103848  103851       2  103842  103848  103854  103857       3
  103830  103824  103818  103842      10  103830  103824  103833  103836       3
  103830  103824  103833  103839       3  103827  103824  103818  103842      10
  103827  103824  103833  103836       3  103827  103824  103833  103839       3
  103821  103818  103824  103827      10  103821  103818  103824  103830      10
  103821  103818  103824  103833      10  103821  103818  103842  103845      19
  103821  103818 -103842  103845       3  103821  103818 -103842  103845      20
  103821  103818  103842  103848       3  103818  103842  103848  103851       2
  103815  103812  103818  103821       3  103815  103812  103818  103824       3
  103815  103812  103818  103842       3  103812  103818  103824  103827      10
  103812  103818  103824  103830      10  103911  103908  103914  103917       1
  103911  103908 -103914  103917       2  103908  103914  103920  103923       3
  103893  103887  103896  103899      10  103893  103887  103896  103902      10
  103893  103887  103896  103905      10  103890  103887  103896  103899      10
  103890  103887  103896  103902      10  103890  103887  103896  103905      10
  103884  103878  103887  103890      10  103884  103878  103887  103893      10
  103884  103878  103887  103896      10  103881  103878  103887  103890      10
  103881  103878  103887  103893      10  103881  103878  103887  103896      10
  103878  103887  103896  103899      10  103878  103887  103896  103902      10
  103878  103887  103896  103905      10  103875  103869  103878  103881      14
  103875  103869  103878  103884      14  103875  103869  103878  103887      15
  103872  103869  103878  103881      14  103872  103869  103878  103884      14
  103872  103869  103878  103887      15  103869  103878  103887  103890      10
  103869  103878  103887  103893      10  103866  103860  103854  103908      10
  103866  103860  103869  103872      14  103866  103860  103869  103875      14
  103866  103860  103869  103878      15  103863  103860  103854  103908      10
  103863  103860  103869  103872      14  103863  103860  103869  103875      14
  103863  103860  103869  103878      15  103860  103869  103878  103881      15
  103860  103869  103878  103884      15  103857  103854  103860  103863      10
  103857  103854  103860  103866      10  103857  103854  103860  103869      10
  103857  103854  103908  103911      19  103857  103854 -103908  103911       3
  103857  103854 -103908  103911      20  103857  103854  103908  103914       3
  103854  103860  103869  103872      15  103854  103860  103869  103875      15
  103854  103908  103914  103917       2  103851  103848  103854  103857       3
  103851  103848  103854  103860       3  103851  103848  103854  103908       3
  103848  103854  103860  103863      10  103848  103854  103860  103866      10
  103956  103953  103959  103962       1  103956  103953 -103959  103962       2
  103953  103959  103965  103968       3  103941  103935  103944  103947       3
  103941  103935  103944  103950       3  103938  103935  103944  103947       3
  103938  103935  103944  103950       3  103932  103926  103920  103953      10
  103932  103926  103935  103938      14  103932  103926  103935  103941      14
  103932  103926  103935  103944      10  103929  103926  103920  103953      10
  103929  103926  103935  103938      14  103929  103926  103935  103941      14
  103929  103926  103935  103944      10  103923  103920  103926  103929      10
  103923  103920  103926  103932      10  103923  103920  103926  103935      10
  103923  103920  103953  103956      19  103923  103920 -103953  103956       3
  103923  103920 -103953  103956      20  103923  103920  103953  103959       3
  103920  103926  103935  103938      15  103920  103926  103935  103941      15
  103920  103953  103959  103962       2  103917  103914  103920  103923       3
  103917  103914  103920  103926       3  103917  103914  103920  103953       3
  103914  103920  103926  103929      10  103914  103920  103926  103932      10
  104013  104010  104016  104019       1  104013  104010 -104016  104019       2
  104010  104016  104022  104025       3  104010  104016  104022  104028       3
  103995  103989  103998  104001      14  103995  103989  103998  104004      14
  103995  103989  103998  104007      14  103992  103989  103998  104001      14
  103992  103989  103998  104004      14  103992  103989  103998  104007      14
  103986  103977  103971  103989      15  103983  103977  103971  103989      15
  103980  103977  103971  103989      15  103977  103971  103989  103992      15
  103977  103971  103989  103995      15  103974  103971  103965  104010      10
  103974  103971  103977  103980      14  103974  103971  103977  103983      14
  103974  103971  103977  103986      14  103974  103971  103989  103992      14
  103974  103971  103989  103995      14  103974  103971  103989  103998      15
  103971  103989  103998  104001      15  103971  103989  103998  104004      15
  103971  103989  103998  104007      15  103968  103965  103971  103974      10
  103968  103965  103971  103977      10  103968  103965  103971  103989      10
  103968  103965  104010  104013      19  103968  103965 -104010  104013       3
  103968  103965 -104010  104013      20  103968  103965  104010  104016       3
  103965  103971  103977  103980      15  103965  103971  103977  103983      15
  103965  103971  103977  103986      15  103965  103971  103989  103992      15
  103965  103971  103989  103995      15  103965  104010  104016  104019       2
  103962  103959  103965  103968       3  103962  103959  103965  103971       3
  103962  103959  103965  104010       3  103959  103965  103971  103974      10
  104034  104031  104037  104040       1  104034  104031 -104037  104040       2
  104031  104037  104043  104046       3  104028  104022  104031  104034      19
  104028  104022 -104031  104034       3  104028  104022 -104031  104034      20
  104028  104022  104031  104037       3  104025  104022  104031  104034      19
  104025  104022 -104031  104034       3  104025  104022 -104031  104034      20
  104025  104022  104031  104037       3  104022  104031  104037  104040       2
  104019  104016  104022  104025       3  104019  104016  104022  104028       3
  104019  104016  104022  104031       3  104076  104073  104079  104082       1
  104076  104073 -104079  104082       2  104073  104079  104085  104088       3
  104061  104058  104064  104067       1  104061  104058 -104064  104067       2
  104061  104058  104064  104070       1  104061  104058 -104064  104070       2
  104055  104049  104043  104073      10  104055  104049  104058  104061      19
  104055  104049 -104058  104061       3  104055  104049 -104058  104061      20
  104055  104049  104058  104064       3  104052  104049  104043  104073      10
  104052  104049  104058  104061      19  104052  104049 -104058  104061       3
  104052  104049 -104058  104061      20  104052  104049  104058  104064       3
  104049  104058  104064  104067       2  104049  104058  104064  104070       2
  104046  104043  104049  104052      10  104046  104043  104049  104055      10
  104046  104043  104049  104058      10  104046  104043  104073  104076      19
  104046  104043 -104073  104076       3  104046  104043 -104073  104076      20
  104046  104043  104073  104079       3  104043  104073  104079  104082       2
  104040  104037  104043  104046       3  104040  104037  104043  104049       3
  104040  104037  104043  104073       3  104037  104043  104049  104052      10
  104037  104043  104049  104055      10  104133  104130  104136  104139       1
  104133  104130 -104136  104139       2  104130  104136  104142  104145       3
  104115  104109  104118  104121      14  104115  104109  104118  104124      14
  104115  104109  104118  104127      14  104112  104109  104118  104121      14
  104112  104109  104118  104124      14  104112  104109  104118  104127      14
  104106  104097  104091  104109      15  104103  104097  104091  104109      15
  104100  104097  104091  104109      15  104097  104091  104109  104112      15
  104097  104091  104109  104115      15  104094  104091  104085  104130      10
  104094  104091  104097  104100      14  104094  104091  104097  104103      14
  104094  104091  104097  104106      14  104094  104091  104109  104112      14
  104094  104091  104109  104115      14  104094  104091  104109  104118      15
  104091  104109  104118  104121      15  104091  104109  104118  104124      15
  104091  104109  104118  104127      15  104088  104085  104091  104094      10
  104088  104085  104091  104097      10  104088  104085  104091  104109      10
  104088  104085  104130  104133      19  104088  104085 -104130  104133       3
  104088  104085 -104130  104133      20  104088  104085  104130  104136       3
  104085  104091  104097  104100      15  104085  104091  104097  104103      15
  104085  104091  104097  104106      15  104085  104091  104109  104112      15
  104085  104091  104109  104115      15  104085  104130  104136  104139       2
  104082  104079  104085  104088       3  104082  104079  104085  104091       3
  104082  104079  104085  104130       3  104079  104085  104091  104094      10
  104190  104187  104193  104196       1  104190  104187 -104193  104196       2
  104187  104193  104199  104202       3  104172  104166  104175  104178      14
  104172  104166  104175  104181      14  104172  104166  104175  104184      14
  104169  104166  104175  104178      14  104169  104166  104175  104181      14
  104169  104166  104175  104184      14  104163  104154  104148  104166      15
  104160  104154  104148  104166      15  104157  104154  104148  104166      15
  104154  104148  104166  104169      15  104154  104148  104166  104172      15
  104151  104148  104142  104187      10  104151  104148  104154  104157      14
  104151  104148  104154  104160      14  104151  104148  104154  104163      14
  104151  104148  104166  104169      14  104151  104148  104166  104172      14
  104151  104148  104166  104175      15  104148  104166  104175  104178      15
  104148  104166  104175  104181      15  104148  104166  104175  104184      15
  104145  104142  104148  104151      10  104145  104142  104148  104154      10
  104145  104142  104148  104166      10  104145  104142  104187  104190      19
  104145  104142 -104187  104190       3  104145  104142 -104187  104190      20
  104145  104142  104187  104193       3  104142  104148  104154  104157      15
  104142  104148  104154  104160      15  104142  104148  104154  104163      15
  104142  104148  104166  104169      15  104142  104148  104166  104172      15
  104142  104187  104193  104196       2  104139  104136  104142  104145       3
  104139  104136  104142  104148       3  104139  104136  104142  104187       3
  104136  104142  104148  104151      10  104223  104220  104226  104229       1
  104223  104220 -104226  104229       2  104220  104226  104232  104235       3
  104211  104205  104199  104220      10  104211  104205  104214  104217      95
  104208  104205  104199  104220      10  104208  104205  104214  104217      95
  104202  104199  104205  104208      10  104202  104199  104205  104211      10
  104202  104199  104205  104214      90  104202  104199 -104205  104214      29
  104202  104199  104220  104223      19  104202  104199 -104220  104223       3
  104202  104199 -104220  104223      20  104202  104199  104220  104226       3
  104199  104205  104214  104217     127  104199  104205 -104214  104217     128
  104199  104205 -104214  104217     129  104199  104205 -104214  104217     130
  104199  104220  104226  104229       2  104196  104193  104199  104202       3
  104196  104193  104199  104205       3  104196  104193  104199  104220       3
  104193  104199  104205  104208      10  104193  104199  104205  104211      10
  104259  104256  104262  104265       1  104259  104256 -104262  104265       2
  104256  104262  104268  104271       3  104244  104238  104232  104256      10
  104244  104238  104247  104250       3  104244  104238  104247  104253       3
  104241  104238  104232  104256      10  104241  104238  104247  104250       3
  104241  104238  104247  104253       3  104235  104232  104238  104241      10
  104235  104232  104238  104244      10  104235  104232  104238  104247      10
  104235  104232  104256  104259      19  104235  104232 -104256  104259       3
  104235  104232 -104256  104259      20  104235  104232  104256  104262       3
  104232  104256  104262  104265       2  104229  104226  104232  104235       3
  104229  104226  104232  104238       3  104229  104226  104232  104256       3
  104226  104232  104238  104241      10  104226  104232  104238  104244      10
  104289  104286  104292  104295       1  104289  104286 -104292  104295       2
  104286  104292  104298  104301       3  104283  104274  104268  104286      10
  104280  104274  104268  104286      10  104277  104274  104268  104286      10
  104271  104268  104274  104277      10  104271  104268  104274  104280      10
  104271  104268  104274  104283      10  104271  104268  104286  104289      19
  104271  104268 -104286  104289       3  104271  104268 -104286  104289      20
  104271  104268  104286  104292       3  104268  104286  104292  104295       2
  104265  104262  104268  104271       3  104265  104262  104268  104274       3
  104265  104262  104268  104286       3  104262  104268  104274  104277      10
  104262  104268  104274  104280      10  104262  104268  104274  104283      10
  104340  104337  104343  104346       1  104340  104337 -104343  104346       2
  104337  104343  104349  104352       3  104319  104313  104322  104325      63
  104316  104313  104322  104325      63  104313  104322  104325  104328      63
  104313  104322  104325  104331      63  104313  104322  104325  104334      63
  104310  104304  104298  104337      10  104310  104304  104313  104316      10
  104310  104304  104313  104319      10  104310  104304  104313  104322      10
  104307  104304  104298  104337      10  104307  104304  104313  104316      10
  104307  104304  104313  104319      10  104307  104304  104313  104322      10
  104301  104298  104304  104307      10  104301  104298  104304  104310      10
  104301  104298  104304  104313      10  104301  104298  104337  104340      19
  104301  104298 -104337  104340       3  104301  104298 -104337  104340      20
  104301  104298  104337  104343       3  104298  104304  104313  104316      10
  104298  104304  104313  104319      10  104298  104337  104343  104346       2
  104295  104292  104298  104301       3  104295  104292  104298  104304       3
  104295  104292  104298  104337       3  104292  104298  104304  104307      10
  104292  104298  104304  104310      10  104406  104403  104409  104412       1
  104406  104403 -104409  104412       2  104403  104409  104415  104418       3
  104388  104382  104391  104394      10  104388  104382  104391  104397      10
  104388  104382  104391  104400      10  104385  104382  104391  104394      10
  104385  104382  104391  104397      10  104385  104382  104391  104400      10
  104379  104373  104382  104385      10  104379  104373  104382  104388      10
  104379  104373  104382  104391      10  104376  104373  104382  104385      10
  104376  104373  104382  104388      10  104376  104373  104382  104391      10
  104373  104382  104391  104394      10  104373  104382  104391  104397      10
  104373  104382  104391  104400      10  104370  104364  104373  104376      14
  104370  104364  104373  104379      14  104370  104364  104373  104382      15
  104367  104364  104373  104376      14  104367  104364  104373  104379      14
  104367  104364  104373  104382      15  104364  104373  104382  104385      10
  104364  104373  104382  104388      10  104361  104355  104349  104403      10
  104361  104355  104364  104367      14  104361  104355  104364  104370      14
  104361  104355  104364  104373      15  104358  104355  104349  104403      10
  104358  104355  104364  104367      14  104358  104355  104364  104370      14
  104358  104355  104364  104373      15  104355  104364  104373  104376      15
  104355  104364  104373  104379      15  104352  104349  104355  104358      10
  104352  104349  104355  104361      10  104352  104349  104355  104364      10
  104352  104349  104403  104406      19  104352  104349 -104403  104406       3
  104352  104349 -104403  104406      20  104352  104349  104403  104409       3
  104349  104355  104364  104367      15  104349  104355  104364  104370      15
  104349  104403  104409  104412       2  104346  104343  104349  104352       3
  104346  104343  104349  104355       3  104346  104343  104349  104403       3
  104343  104349  104355  104358      10  104343  104349  104355  104361      10
  104472  104469  104475  104478       1  104472  104469 -104475  104478       2
  104469  104475  104481  104484       3  104454  104448  104457  104460      10
  104454  104448  104457  104463      10  104454  104448  104457  104466      10
  104451  104448  104457  104460      10  104451  104448  104457  104463      10
  104451  104448  104457  104466      10  104445  104439  104448  104451      10
  104445  104439  104448  104454      10  104445  104439  104448  104457      10
  104442  104439  104448  104451      10  104442  104439  104448  104454      10
  104442  104439  104448  104457      10  104439  104448  104457  104460      10
  104439  104448  104457  104463      10  104439  104448  104457  104466      10
  104436  104430  104439  104442      14  104436  104430  104439  104445      14
  104436  104430  104439  104448      15  104433  104430  104439  104442      14
  104433  104430  104439  104445      14  104433  104430  104439  104448      15
  104430  104439  104448  104451      10  104430  104439  104448  104454      10
  104427  104421  104415  104469      10  104427  104421  104430  104433      14
  104427  104421  104430  104436      14  104427  104421  104430  104439      15
  104424  104421  104415  104469      10  104424  104421  104430  104433      14
  104424  104421  104430  104436      14  104424  104421  104430  104439      15
  104421  104430  104439  104442      15  104421  104430  104439  104445      15
  104418  104415  104421  104424      10  104418  104415  104421  104427      10
  104418  104415  104421  104430      10  104418  104415  104469  104472      19
  104418  104415 -104469  104472       3  104418  104415 -104469  104472      20
  104418  104415  104469  104475       3  104415  104421  104430  104433      15
  104415  104421  104430  104436      15  104415  104469  104475  104478       2
  104412  104409  104415  104418       3  104412  104409  104415  104421       3
  104412  104409  104415  104469       3  104409  104415  104421  104424      10
  104409  104415  104421  104427      10  104520  104517  104523  104526       1
  104520  104517 -104523  104526       2  104517  104523  104529  104532       3
  104517  104523  104529  104535       3  104502  104493  104487  104505      15
  104499  104493  104487  104505      15  104496  104493  104487  104505      15
  104493  104487  104505  104508      15  104493  104487  104505  104511      15
  104493  104487  104505  104514      15  104490  104487  104481  104517      10
  104490  104487  104493  104496      14  104490  104487  104493  104499      14
  104490  104487  104493  104502      14  104490  104487  104505  104508      14
  104490  104487  104505  104511      14  104490  104487  104505  104514      14
  104484  104481  104487  104490      10  104484  104481  104487  104493      10
  104484  104481  104487  104505      10  104484  104481  104517  104520      19
  104484  104481 -104517  104520       3  104484  104481 -104517  104520      20
  104484  104481  104517  104523       3  104481  104487  104493  104496      15
  104481  104487  104493  104499      15  104481  104487  104493  104502      15
  104481  104487  104505  104508      15  104481  104487  104505  104511      15
  104481  104487  104505  104514      15  104481  104517  104523  104526       2
  104478  104475  104481  104484       3  104478  104475  104481  104487       3
  104478  104475  104481  104517       3  104475  104481  104487  104490      10
  104541  104538  104544  104547       1  104541  104538 -104544  104547       2
  104538  104544  104550  104553       3  104535  104529  104538  104541      19
  104535  104529 -104538  104541       3  104535  104529 -104538  104541      20
  104535  104529  104538  104544       3  104532  104529  104538  104541      19
  104532  104529 -104538  104541       3  104532  104529 -104538  104541      20
  104532  104529  104538  104544       3  104529  104538  104544  104547       2
  104526  104523  104529  104532       3  104526  104523  104529  104535       3
  104526  104523  104529  104538       3  104613  104610  104616  104619       1
  104613  104610 -104616  104619       2  104610  104616  104622  104625       3
  104598  104592  104589  104601      51  104598  104592 -104589  104601       6
  104595  104592  104589  104601      51  104595  104592 -104589  104601       6
  104592  104589  104601  104604      51  104592  104589 -104601  104604       6
  104592  104589  104601  104607      51  104592  104589 -104601  104607       6
  104586  104583  104589  104592      51  104586  104583 -104589  104592       6
  104586  104583  104589  104601      51  104586  104583 -104589  104601       6
  104583  104589  104592  104595      51  104583  104589 -104592  104595       6
  104583  104589  104592  104598      51  104583  104589 -104592  104598       6
  104583  104589  104601  104604      51  104583  104589 -104601  104604       6
  104583  104589  104601  104607      51  104583  104589 -104601  104607       6
  104580  104574  104583  104586      29  104580  104574  104583  104589      29
  104577  104574  104583  104586      29  104577  104574  104583  104589      29
  104571  104565  104574  104577      10  104571  104565  104574  104580      10
  104571  104565  104574  104583      10  104568  104565  104574  104577      10
  104568  104565  104574  104580      10  104568  104565  104574  104583      10
  104565  104574  104583  104586      29  104562  104556  104550  104610      10
  104562  104556  104565  104568      14  104562  104556  104565  104571      14
  104562  104556  104565  104574      15  104559  104556  104550  104610      10
  104559  104556  104565  104568      14  104559  104556  104565  104571      14
  104559  104556  104565  104574      15  104556  104565  104574  104577      10
  104556  104565  104574  104580      10  104553  104550  104556  104559      10
  104553  104550  104556  104562      10  104553  104550  104556  104565      10
  104553  104550  104610  104613      19  104553  104550 -104610  104613       3
  104553  104550 -104610  104613      20  104553  104550  104610  104616       3
  104550  104556  104565  104568      15  104550  104556  104565  104571      15
  104550  104610  104616  104619       2  104547  104544  104550  104553       3
  104547  104544  104550  104556       3  104547  104544  104550  104610       3
  104544  104550  104556  104559      10  104544  104550  104556  104562      10
  104679  104676  104682  104685       1  104679  104676 -104682  104685       2
  104676  104682  104688  104691       3  104676  104682  104688  104694       3
  104661  104655  104664  104667      10  104661  104655  104664  104670      10
  104661  104655  104664  104673      10  104658  104655  104664  104667      10
  104658  104655  104664  104670      10  104658  104655  104664  104673      10
  104652  104646  104655  104658      10  104652  104646  104655  104661      10
  104652  104646  104655  104664      10  104649  104646  104655  104658      10
  104649  104646  104655  104661      10  104649  104646  104655  104664      10
  104646  104655  104664  104667      10  104646  104655  104664  104670      10
  104646  104655  104664  104673      10  104643  104637  104646  104649      14
  104643  104637  104646  104652      14  104643  104637  104646  104655      15
  104640  104637  104646  104649      14  104640  104637  104646  104652      14
  104640  104637  104646  104655      15  104637  104646  104655  104658      10
  104637  104646  104655  104661      10  104634  104628  104622  104676      10
  104634  104628  104637  104640      14  104634  104628  104637  104643      14
  104634  104628  104637  104646      15  104631  104628  104622  104676      10
  104631  104628  104637  104640      14  104631  104628  104637  104643      14
  104631  104628  104637  104646      15  104628  104637  104646  104649      15
  104628  104637  104646  104652      15  104625  104622  104628  104631      10
  104625  104622  104628  104634      10  104625  104622  104628  104637      10
  104625  104622  104676  104679      19  104625  104622 -104676  104679       3
  104625  104622 -104676  104679      20  104625  104622  104676  104682       3
  104622  104628  104637  104640      15  104622  104628  104637  104643      15
  104622  104676  104682  104685       2  104619  104616  104622  104625       3
  104619  104616  104622  104628       3  104619  104616  104622  104676       3
  104616  104622  104628  104631      10  104616  104622  104628  104634      10
  104700  104697  104703  104706       1  104700  104697 -104703  104706       2
  104697  104703  104709  104712       3  104694  104688  104697  104700      19
  104694  104688 -104697  104700       3  104694  104688 -104697  104700      20
  104694  104688  104697  104703       3  104691  104688  104697  104700      19
  104691  104688 -104697  104700       3  104691  104688 -104697  104700      20
  104691  104688  104697  104703       3  104688  104697  104703  104706       2
  104685  104682  104688  104691       3  104685  104682  104688  104694       3
  104685  104682  104688  104697       3  104748  104745  104751  104754       1
  104748  104745 -104751  104754       2  104745  104751  104757  104760       3
  104730  104721  104715  104733      15  104727  104721  104715  104733      15
  104724  104721  104715  104733      15  104721  104715  104733  104736      15
  104721  104715  104733  104739      15  104721  104715  104733  104742      15
  104718  104715  104709  104745      10  104718  104715  104721  104724      14
  104718  104715  104721  104727      14  104718  104715  104721  104730      14
  104718  104715  104733  104736      14  104718  104715  104733  104739      14
  104718  104715  104733  104742      14  104712  104709  104715  104718      10
  104712  104709  104715  104721      10  104712  104709  104715  104733      10
  104712  104709  104745  104748      19  104712  104709 -104745  104748       3
  104712  104709 -104745  104748      20  104712  104709  104745  104751       3
  104709  104715  104721  104724      15  104709  104715  104721  104727      15
  104709  104715  104721  104730      15  104709  104715  104733  104736      15
  104709  104715  104733  104739      15  104709  104715  104733  104742      15
  104709  104745  104751  104754       2  104706  104703  104709  104712       3
  104706  104703  104709  104715       3  104706  104703  104709  104745       3
  104703  104709  104715  104718      10  104805  104802  104808  104811       1
  104805  104802 -104808  104811       2  104802  104808  104814  104817       3
  104787  104781  104790  104793      14  104787  104781  104790  104796      14
  104787  104781  104790  104799      14  104784  104781  104790  104793      14
  104784  104781  104790  104796      14  104784  104781  104790  104799      14
  104778  104769  104763  104781      15  104775  104769  104763  104781      15
  104772  104769  104763  104781      15  104769  104763  104781  104784      15
  104769  104763  104781  104787      15  104766  104763  104757  104802      10
  104766  104763  104769  104772      14  104766  104763  104769  104775      14
  104766  104763  104769  104778      14  104766  104763  104781  104784      14
  104766  104763  104781  104787      14  104766  104763  104781  104790      15
  104763  104781  104790  104793      15  104763  104781  104790  104796      15
  104763  104781  104790  104799      15  104760  104757  104763  104766      10
  104760  104757  104763  104769      10  104760  104757  104763  104781      10
  104760  104757  104802  104805      19  104760  104757 -104802  104805       3
  104760  104757 -104802  104805      20  104760  104757  104802  104808       3
  104757  104763  104769  104772      15  104757  104763  104769  104775      15
  104757  104763  104769  104778      15  104757  104763  104781  104784      15
  104757  104763  104781  104787      15  104757  104802  104808  104811       2
  104754  104751  104757  104760       3  104754  104751  104757  104763       3
  104754  104751  104757  104802       3  104751  104757  104763  104766      10
  104847  104844  104850  104853       1  104847  104844 -104850  104853       2
  104844  104850  104856  104859       3  104835  104826  104820  104838      90
  104835  104826 -104820  104838      29  104832  104826  104820  104838      90
  104832  104826 -104820  104838      29  104829  104826  104820  104838      90
  104829  104826 -104820  104838      29  104826  104820  104838  104841      91
  104826  104820 -104838  104841      92  104826  104820 -104838  104841      93
  104826  104820 -104838  104841      94  104823  104820  104814  104844      10
  104823  104820  104826  104829      10  104823  104820  104826  104832      10
  104823  104820  104826  104835      10  104823  104820  104838  104841      95
  104817  104814  104820  104823      10  104817  104814  104820  104826      10
  104817  104814  104820  104838      90  104817  104814 -104820  104838      29
  104817  104814  104844  104847      19  104817  104814 -104844  104847       3
  104817  104814 -104844  104847      20  104817  104814  104844  104850       3
  104814  104820  104826  104829      15  104814  104820  104826  104832      15
  104814  104820  104826  104835      15  104814  104820  104838  104841      96
  104814  104820 -104838  104841      97  104814  104820 -104838  104841      93
  104814  104820 -104838  104841      98  104814  104844  104850  104853       2
  104811  104808  104814  104817       3  104811  104808  104814  104820       3
  104811  104808  104814  104844       3  104808  104814  104820  104823      10
  104895  104892  104898  104901       1  104895  104892 -104898  104901       2
  104892  104898  104904  104907       3  104877  104868  104862  104880      15
  104874  104868  104862  104880      15  104871  104868  104862  104880      15
  104868  104862  104880  104883      15  104868  104862  104880  104886      15
  104868  104862  104880  104889      15  104865  104862  104856  104892      10
  104865  104862  104868  104871      14  104865  104862  104868  104874      14
  104865  104862  104868  104877      14  104865  104862  104880  104883      14
  104865  104862  104880  104886      14  104865  104862  104880  104889      14
  104859  104856  104862  104865      10  104859  104856  104862  104868      10
  104859  104856  104862  104880      10  104859  104856  104892  104895      19
  104859  104856 -104892  104895       3  104859  104856 -104892  104895      20
  104859  104856  104892  104898       3  104856  104862  104868  104871      15
  104856  104862  104868  104874      15  104856  104862  104868  104877      15
  104856  104862  104880  104883      15  104856  104862  104880  104886      15
  104856  104862  104880  104889      15  104856  104892  104898  104901       2
  104853  104850  104856  104859       3  104853  104850  104856  104862       3
  104853  104850  104856  104892       3  104850  104856  104862  104865      10
  104961  104958  104964  104967       1  104961  104958 -104964  104967       2
  104958  104964  104970  104973       3  104943  104937  104946  104949      10
  104943  104937  104946  104952      10  104943  104937  104946  104955      10
  104940  104937  104946  104949      10  104940  104937  104946  104952      10
  104940  104937  104946  104955      10  104934  104928  104937  104940      10
  104934  104928  104937  104943      10  104934  104928  104937  104946      10
  104931  104928  104937  104940      10  104931  104928  104937  104943      10
  104931  104928  104937  104946      10  104928  104937  104946  104949      10
  104928  104937  104946  104952      10  104928  104937  104946  104955      10
  104925  104919  104928  104931      14  104925  104919  104928  104934      14
  104925  104919  104928  104937      15  104922  104919  104928  104931      14
  104922  104919  104928  104934      14  104922  104919  104928  104937      15
  104919  104928  104937  104940      10  104919  104928  104937  104943      10
  104916  104910  104904  104958      10  104916  104910  104919  104922      14
  104916  104910  104919  104925      14  104916  104910  104919  104928      15
  104913  104910  104904  104958      10  104913  104910  104919  104922      14
  104913  104910  104919  104925      14  104913  104910  104919  104928      15
  104910  104919  104928  104931      15  104910  104919  104928  104934      15
  104907  104904  104910  104913      10  104907  104904  104910  104916      10
  104907  104904  104910  104919      10  104907  104904  104958  104961      19
  104907  104904 -104958  104961       3  104907  104904 -104958  104961      20
  104907  104904  104958  104964       3  104904  104910  104919  104922      15
  104904  104910  104919  104925      15  104904  104958  104964  104967       2
  104901  104898  104904  104907       3  104901  104898  104904  104910       3
  104901  104898  104904  104958       3  104898  104904  104910  104913      10
  104898  104904  104910  104916      10  104997  104994  105000  105003       1
  104997  104994 -105000  105003       2  104994  105000  105006  105009       3
  104994  105000  105006  105012       3  104982  104976  104970  104994      10
  104982  104976  104985  104988       3  104982  104976  104985  104991       3
  104979  104976  104970  104994      10  104979  104976  104985  104988       3
  104979  104976  104985  104991       3  104973  104970  104976  104979      10
  104973  104970  104976  104982      10  104973  104970  104976  104985      10
  104973  104970  104994  104997      19  104973  104970 -104994  104997       3
  104973  104970 -104994  104997      20  104973  104970  104994  105000       3
  104970  104994  105000  105003       2  104967  104964  104970  104973       3
  104967  104964  104970  104976       3  104967  104964  104970  104994       3
  104964  104970  104976  104979      10  104964  104970  104976  104982      10
  105018  105015  105021  105024       1  105018  105015 -105021  105024       2
  105015  105021  105027  105030       3  105012  105006  105015  105018      19
  105012  105006 -105015  105018       3  105012  105006 -105015  105018      20
  105012  105006  105015  105021       3  105009  105006  105015  105018      19
  105009  105006 -105015  105018       3  105009  105006 -105015  105018      20
  105009  105006  105015  105021       3  105006  105015  105021  105024       2
  105003  105000  105006  105009       3  105003  105000  105006  105012       3
  105003  105000  105006  105015       3  105084  105081  105087  105090       1
  105084  105081 -105087  105090       2  105081  105087  105093  105096       3
  105066  105060  105069  105072      10  105066  105060  105069  105075      10
  105066  105060  105069  105078      10  105063  105060  105069  105072      10
  105063  105060  105069  105075      10  105063  105060  105069  105078      10
  105057  105051  105060  105063      10  105057  105051  105060  105066      10
  105057  105051  105060  105069      10  105054  105051  105060  105063      10
  105054  105051  105060  105066      10  105054  105051  105060  105069      10
  105051  105060  105069  105072      10  105051  105060  105069  105075      10
  105051  105060  105069  105078      10  105048  105042  105051  105054      14
  105048  105042  105051  105057      14  105048  105042  105051  105060      15
  105045  105042  105051  105054      14  105045  105042  105051  105057      14
  105045  105042  105051  105060      15  105042  105051  105060  105063      10
  105042  105051  105060  105066      10  105039  105033  105027  105081      10
  105039  105033  105042  105045      14  105039  105033  105042  105048      14
  105039  105033  105042  105051      15  105036  105033  105027  105081      10
  105036  105033  105042  105045      14  105036  105033  105042  105048      14
  105036  105033  105042  105051      15  105033  105042  105051  105054      15
  105033  105042  105051  105057      15  105030  105027  105033  105036      10
  105030  105027  105033  105039      10  105030  105027  105033  105042      10
  105030  105027  105081  105084      19  105030  105027 -105081  105084       3
  105030  105027 -105081  105084      20  105030  105027  105081  105087       3
  105027  105033  105042  105045      15  105027  105033  105042  105048      15
  105027  105081  105087  105090       2  105024  105021  105027  105030       3
  105024  105021  105027  105033       3  105024  105021  105027  105081       3
  105021  105027  105033  105036      10  105021  105027  105033  105039      10
  105126  105123  105129  105132       1  105126  105123 -105129  105132       2
  105123  105129  105135  105138       3  105114  105105  105099  105117      90
  105114  105105 -105099  105117      29  105111  105105  105099  105117      90
  105111  105105 -105099  105117      29  105108  105105  105099  105117      90
  105108  105105 -105099  105117      29  105105  105099  105117  105120      91
  105105  105099 -105117  105120      92  105105  105099 -105117  105120      93
  105105  105099 -105117  105120      94  105102  105099  105093  105123      10
  105102  105099  105105  105108      10  105102  105099  105105  105111      10
  105102  105099  105105  105114      10  105102  105099  105117  105120      95
  105096  105093  105099  105102      10  105096  105093  105099  105105      10
  105096  105093  105099  105117      90  105096  105093 -105099  105117      29
  105096  105093  105123  105126      19  105096  105093 -105123  105126       3
  105096  105093 -105123  105126      20  105096  105093  105123  105129       3
  105093  105099  105105  105108      15  105093  105099  105105  105111      15
  105093  105099  105105  105114      15  105093  105099  105117  105120      96
  105093  105099 -105117  105120      97  105093  105099 -105117  105120      93
  105093  105099 -105117  105120      98  105093  105123  105129  105132       2
  105090  105087  105093  105096       3  105090  105087  105093  105099       3
  105090  105087  105093  105123       3  105087  105093  105099  105102      10
  105183  105180  105186  105189       1  105183  105180 -105186  105189       2
  105180  105186  105192  105195       3  105165  105156  105150  105168      15
  105162  105156  105150  105168      15  105159  105156  105150  105168      15
  105156  105150  105168  105171      15  105156  105150  105168  105174      15
  105156  105150  105168  105177      15  105153  105150  105156  105159      14
  105153  105150  105156  105162      14  105153  105150  105156  105165      14
  105153  105150  105168  105171      14  105153  105150  105168  105174      14
  105153  105150  105168  105177      14  105147  105141  105135  105180      10
  105147  105141  105150  105153      14  105147  105141  105150  105156      15
  105147  105141  105150  105168      15  105144  105141  105135  105180      10
  105144  105141  105150  105153      14  105144  105141  105150  105156      15
  105144  105141  105150  105168      15  105141  105150  105156  105159      15
  105141  105150  105156  105162      15  105141  105150  105156  105165      15
  105141  105150  105168  105171      15  105141  105150  105168  105174      15
  105141  105150  105168  105177      15  105138  105135  105141  105144      10
  105138  105135  105141  105147      10  105138  105135  105141  105150      10
  105138  105135  105180  105183      19  105138  105135 -105180  105183       3
  105138  105135 -105180  105183      20  105138  105135  105180  105186       3
  105135  105141  105150  105153      15  105135  105180  105186  105189       2
  105132  105129  105135  105138       3  105132  105129  105135  105141       3
  105132  105129  105135  105180       3  105129  105135  105141  105144      10
  105129  105135  105141  105147      10  105225  105222  105228  105231       1
  105225  105222 -105228  105231       2  105222  105228  105234  105237       3
  105210  105207  105213  105216       1  105210  105207 -105213  105216       2
  105210  105207  105213  105219       1  105210  105207 -105213  105219       2
  105204  105198  105192  105222      10  105204  105198  105207  105210      19
  105204  105198 -105207  105210       3  105204  105198 -105207  105210      20
  105204  105198  105207  105213       3  105201  105198  105192  105222      10
  105201  105198  105207  105210      19  105201  105198 -105207  105210       3
  105201  105198 -105207  105210      20  105201  105198  105207  105213       3
  105198  105207  105213  105216       2  105198  105207  105213  105219       2
  105195  105192  105198  105201      10  105195  105192  105198  105204      10
  105195  105192  105198  105207      10  105195  105192  105222  105225      19
  105195  105192 -105222  105225       3  105195  105192 -105222  105225      20
  105195  105192  105222  105228       3  105192  105222  105228  105231       2
  105189  105186  105192  105195       3  105189  105186  105192  105198       3
  105189  105186  105192  105222       3  105186  105192  105198  105201      10
  105186  105192  105198  105204      10  105261  105258  105264  105267       1
  105261  105258 -105264  105267       2  105258  105264  105270  105273       3
  105246  105240  105234  105258      10  105246  105240  105249  105252       3
  105246  105240  105249  105255       3  105243  105240  105234  105258      10
  105243  105240  105249  105252       3  105243  105240  105249  105255       3
  105237  105234  105240  105243      10  105237  105234  105240  105246      10
  105237  105234  105240  105249      10  105237  105234  105258  105261      19
  105237  105234 -105258  105261       3  105237  105234 -105258  105261      20
  105237  105234  105258  105264       3  105234  105258  105264  105267       2
  105231  105228  105234  105237       3  105231  105228  105234  105240       3
  105231  105228  105234  105258       3  105228  105234  105240  105243      10
  105228  105234  105240  105246      10  105306  105303  105309  105312       1
  105306  105303 -105309  105312       2  105303  105309  105315  105318       3
  105291  105285  105294  105297       3  105291  105285  105294  105300       3
  105288  105285  105294  105297       3  105288  105285  105294  105300       3
  105282  105276  105270  105303      10  105282  105276  105285  105288      14
  105282  105276  105285  105291      14  105282  105276  105285  105294      10
  105279  105276  105270  105303      10  105279  105276  105285  105288      14
  105279  105276  105285  105291      14  105279  105276  105285  105294      10
  105273  105270  105276  105279      10  105273  105270  105276  105282      10
  105273  105270  105276  105285      10  105273  105270  105303  105306      19
  105273  105270 -105303  105306       3  105273  105270 -105303  105306      20
  105273  105270  105303  105309       3  105270  105276  105285  105288      15
  105270  105276  105285  105291      15  105270  105303  105309  105312       2
  105267  105264  105270  105273       3  105267  105264  105270  105276       3
  105267  105264  105270  105303       3  105264  105270  105276  105279      10
  105264  105270  105276  105282      10  105363  105360  105366  105369       1
  105363  105360 -105366  105369       2  105360  105366  105372  105375       3
  105345  105336  105330  105348      15  105342  105336  105330  105348      15
  105339  105336  105330  105348      15  105336  105330  105348  105351      15
  105336  105330  105348  105354      15  105336  105330  105348  105357      15
  105333  105330  105336  105339      14  105333  105330  105336  105342      14
  105333  105330  105336  105345      14  105333  105330  105348  105351      14
  105333  105330  105348  105354      14  105333  105330  105348  105357      14
  105327  105321  105315  105360      10  105327  105321  105330  105333      14
  105327  105321  105330  105336      15  105327  105321  105330  105348      15
  105324  105321  105315  105360      10  105324  105321  105330  105333      14
  105324  105321  105330  105336      15  105324  105321  105330  105348      15
  105321  105330  105336  105339      15  105321  105330  105336  105342      15
  105321  105330  105336  105345      15  105321  105330  105348  105351      15
  105321  105330  105348  105354      15  105321  105330  105348  105357      15
  105318  105315  105321  105324      10  105318  105315  105321  105327      10
  105318  105315  105321  105330      10  105318  105315  105360  105363      19
  105318  105315 -105360  105363       3  105318  105315 -105360  105363      20
  105318  105315  105360  105366       3  105315  105321  105330  105333      15
  105315  105360  105366  105369       2  105312  105309  105315  105318       3
  105312  105309  105315  105321       3  105312  105309  105315  105360       3
  105309  105315  105321  105324      10  105309  105315  105321  105327      10
  105408  105405  105411  105414       1  105408  105405 -105411  105414       2
  105405  105411  105417  105420       3  105393  105387  105396  105399       3
  105393  105387  105396  105402       3  105390  105387  105396  105399       3
  105390  105387  105396  105402       3  105384  105378  105372  105405      10
  105384  105378  105387  105390      14  105384  105378  105387  105393      14
  105384  105378  105387  105396      10  105381  105378  105372  105405      10
  105381  105378  105387  105390      14  105381  105378  105387  105393      14
  105381  105378  105387  105396      10  105375  105372  105378  105381      10
  105375  105372  105378  105384      10  105375  105372  105378  105387      10
  105375  105372  105405  105408      19  105375  105372 -105405  105408       3
  105375  105372 -105405  105408      20  105375  105372  105405  105411       3
  105372  105378  105387  105390      15  105372  105378  105387  105393      15
  105372  105405  105411  105414       2  105369  105366  105372  105375       3
  105369  105366  105372  105378       3  105369  105366  105372  105405       3
  105366  105372  105378  105381      10  105366  105372  105378  105384      10
  105465  105462  105468  105471       1  105465  105462 -105468  105471       2
  105462  105468  105474  105477       3  105447  105441  105450  105453      14
  105447  105441  105450  105456      14  105447  105441  105450  105459      14
  105444  105441  105450  105453      14  105444  105441  105450  105456      14
  105444  105441  105450  105459      14  105438  105429  105423  105441      15
  105435  105429  105423  105441      15  105432  105429  105423  105441      15
  105429  105423  105441  105444      15  105429  105423  105441  105447      15
  105426  105423  105417  105462      10  105426  105423  105429  105432      14
  105426  105423  105429  105435      14  105426  105423  105429  105438      14
  105426  105423  105441  105444      14  105426  105423  105441  105447      14
  105426  105423  105441  105450      15  105423  105441  105450  105453      15
  105423  105441  105450  105456      15  105423  105441  105450  105459      15
  105420  105417  105423  105426      10  105420  105417  105423  105429      10
  105420  105417  105423  105441      10  105420  105417  105462  105465      19
  105420  105417 -105462  105465       3  105420  105417 -105462  105465      20
  105420  105417  105462  105468       3  105417  105423  105429  105432      15
  105417  105423  105429  105435      15  105417  105423  105429  105438      15
  105417  105423  105441  105444      15  105417  105423  105441  105447      15
  105417  105462  105468  105471       2  105414  105411  105417  105420       3
  105414  105411  105417  105423       3  105414  105411  105417  105462       3
  105411  105417  105423  105426      10  105522  105519  105525  105528       1
  105522  105519 -105525  105528       2  105519  105525  105531  105534       3
  105504  105498  105507  105510      14  105504  105498  105507  105513      14
  105504  105498  105507  105516      14  105501  105498  105507  105510      14
  105501  105498  105507  105513      14  105501  105498  105507  105516      14
  105495  105486  105480  105498      15  105492  105486  105480  105498      15
  105489  105486  105480  105498      15  105486  105480  105498  105501      15
  105486  105480  105498  105504      15  105483  105480  105474  105519      10
  105483  105480  105486  105489      14  105483  105480  105486  105492      14
  105483  105480  105486  105495      14  105483  105480  105498  105501      14
  105483  105480  105498  105504      14  105483  105480  105498  105507      15
  105480  105498  105507  105510      15  105480  105498  105507  105513      15
  105480  105498  105507  105516      15  105477  105474  105480  105483      10
  105477  105474  105480  105486      10  105477  105474  105480  105498      10
  105477  105474  105519  105522      19  105477  105474 -105519  105522       3
  105477  105474 -105519  105522      20  105477  105474  105519  105525       3
  105474  105480  105486  105489      15  105474  105480  105486  105492      15
  105474  105480  105486  105495      15  105474  105480  105498  105501      15
  105474  105480  105498  105504      15  105474  105519  105525  105528       2
  105471  105468  105474  105477       3  105471  105468  105474  105480       3
  105471  105468  105474  105519       3  105468  105474  105480  105483      10
  105567  105564  105570  105573       1  105567  105564 -105570  105573       2
  105564  105570  105576  105579       3  105564  105570  105576  105582       3
  105552  105546  105555  105558       3  105552  105546  105555  105561       3
  105549  105546  105555  105558       3  105549  105546  105555  105561       3
  105543  105537  105531  105564      10  105543  105537  105546  105549      14
  105543  105537  105546  105552      14  105543  105537  105546  105555      10
  105540  105537  105531  105564      10  105540  105537  105546  105549      14
  105540  105537  105546  105552      14  105540  105537  105546  105555      10
  105534  105531  105537  105540      10  105534  105531  105537  105543      10
  105534  105531  105537  105546      10  105534  105531  105564  105567      19
  105534  105531 -105564  105567       3  105534  105531 -105564  105567      20
  105534  105531  105564  105570       3  105531  105537  105546  105549      15
  105531  105537  105546  105552      15  105531  105564  105570  105573       2
  105528  105525  105531  105534       3  105528  105525  105531  105537       3
  105528  105525  105531  105564       3  105525  105531  105537  105540      10
  105525  105531  105537  105543      10  105588  105585  105591  105594       1
  105588  105585 -105591  105594       2  105585  105591  105597  105600       3
  105582  105576  105585  105588      19  105582  105576 -105585  105588       3
  105582  105576 -105585  105588      20  105582  105576  105585  105591       3
  105579  105576  105585  105588      19  105579  105576 -105585  105588       3
  105579  105576 -105585  105588      20  105579  105576  105585  105591       3
  105576  105585  105591  105594       2  105573  105570  105576  105579       3
  105573  105570  105576  105582       3  105573  105570  105576  105585       3
  105639  105636  105642  105645       1  105639  105636 -105642  105645       2
  105636  105642  105648  105651       3  105618  105612  105621  105624      63
  105615  105612  105621  105624      63  105612  105621  105624  105627      63
  105612  105621  105624  105630      63  105612  105621  105624  105633      63
  105609  105603  105597  105636      10  105609  105603  105612  105615      10
  105609  105603  105612  105618      10  105609  105603  105612  105621      10
  105606  105603  105597  105636      10  105606  105603  105612  105615      10
  105606  105603  105612  105618      10  105606  105603  105612  105621      10
  105600  105597  105603  105606      10  105600  105597  105603  105609      10
  105600  105597  105603  105612      10  105600  105597  105636  105639      19
  105600  105597 -105636  105639       3  105600  105597 -105636  105639      20
  105600  105597  105636  105642       3  105597  105603  105612  105615      10
  105597  105603  105612  105618      10  105597  105636  105642  105645       2
  105594  105591  105597  105600       3  105594  105591  105597  105603       3
  105594  105591  105597  105636       3  105591  105597  105603  105606      10
  105591  105597  105603  105609      10  105705  105702  105708  105711       1
  105705  105702 -105708  105711       2  105702  105708  105714  105717       3
  105687  105681  105690  105693      10  105687  105681  105690  105696      10
  105687  105681  105690  105699      10  105684  105681  105690  105693      10
  105684  105681  105690  105696      10  105684  105681  105690  105699      10
  105678  105672  105681  105684      10  105678  105672  105681  105687      10
  105678  105672  105681  105690      10  105675  105672  105681  105684      10
  105675  105672  105681  105687      10  105675  105672  105681  105690      10
  105672  105681  105690  105693      10  105672  105681  105690  105696      10
  105672  105681  105690  105699      10  105669  105663  105672  105675      14
  105669  105663  105672  105678      14  105669  105663  105672  105681      15
  105666  105663  105672  105675      14  105666  105663  105672  105678      14
  105666  105663  105672  105681      15  105663  105672  105681  105684      10
  105663  105672  105681  105687      10  105660  105654  105648  105702      10
  105660  105654  105663  105666      14  105660  105654  105663  105669      14
  105660  105654  105663  105672      15  105657  105654  105648  105702      10
  105657  105654  105663  105666      14  105657  105654  105663  105669      14
  105657  105654  105663  105672      15  105654  105663  105672  105675      15
  105654  105663  105672  105678      15  105651  105648  105654  105657      10
  105651  105648  105654  105660      10  105651  105648  105654  105663      10
  105651  105648  105702  105705      19  105651  105648 -105702  105705       3
  105651  105648 -105702  105705      20  105651  105648  105702  105708       3
  105648  105654  105663  105666      15  105648  105654  105663  105669      15
  105648  105702  105708  105711       2  105645  105642  105648  105651       3
  105645  105642  105648  105654       3  105645  105642  105648  105702       3
  105642  105648  105654  105657      10  105642  105648  105654  105660      10
  105765  105762  105768  105771       1  105765  105762 -105768  105771       2
  105762  105768  105774  105777       3  105753  105750  105756  105759      41
  105747  105744  105750  105753      41  105747  105744  105750  105756      41
  105744  105750  105756  105759      41  105741  105738  105744  105747      41
  105741  105738  105744  105750      41  105738  105744  105750  105753      41
  105735  105732  105729  105756      41  105735  105732  105738  105741      41
  105735  105732  105738  105744      41  105732  105729  105756  105759      41
  105732  105738  105744  105747      41  105729  105732  105738  105741      41
  105729  105756  105750  105753      41  105726  105720  105714  105762      10
  105726  105720  105729  105732       3  105726  105720  105729  105756       3
  105723  105720  105714  105762      10  105723  105720  105729  105732       3
  105723  105720  105729  105756       3  105720  105729  105732  105735      41
  105720  105729  105756  105759      41  105717  105714  105720  105723      10
  105717  105714  105720  105726      10  105717  105714  105720  105729      10
  105717  105714  105762  105765      19  105717  105714 -105762  105765       3
  105717  105714 -105762  105765      20  105717  105714  105762  105768       3
  105714  105762  105768  105771       2  105711  105708  105714  105717       3
  105711  105708  105714  105720       3  105711  105708  105714  105762       3
  105708  105714  105720  105723      10  105708  105714  105720  105726      10
  105801  105798  105804  105807       1  105801  105798 -105804  105807       2
  105798  105804  105810  105813       3  105786  105780  105774  105798      10
  105786  105780  105789  105792       3  105786  105780  105789  105795       3
  105783  105780  105774  105798      10  105783  105780  105789  105792       3
  105783  105780  105789  105795       3  105777  105774  105780  105783      10
  105777  105774  105780  105786      10  105777  105774  105780  105789      10
  105777  105774  105798  105801      19  105777  105774 -105798  105801       3
  105777  105774 -105798  105801      20  105777  105774  105798  105804       3
  105774  105798  105804  105807       2  105771  105768  105774  105777       3
  105771  105768  105774  105780       3  105771  105768  105774  105798       3
  105768  105774  105780  105783      10  105768  105774  105780  105786      10
  105873  105870  105876  105879       1  105873  105870 -105876  105879       2
  105870  105876  105882  105885       3  105870  105876  105882  105888       3
  105858  105852  105849  105861      51  105858  105852 -105849  105861       6
  105855  105852  105849  105861      51  105855  105852 -105849  105861       6
  105852  105849  105861  105864      51  105852  105849 -105861  105864       6
  105852  105849  105861  105867      51  105852  105849 -105861  105867       6
  105846  105843  105849  105852      51  105846  105843 -105849  105852       6
  105846  105843  105849  105861      51  105846  105843 -105849  105861       6
  105843  105849  105852  105855      51  105843  105849 -105852  105855       6
  105843  105849  105852  105858      51  105843  105849 -105852  105858       6
  105843  105849  105861  105864      51  105843  105849 -105861  105864       6
  105843  105849  105861  105867      51  105843  105849 -105861  105867       6
  105840  105834  105843  105846      29  105840  105834  105843  105849      29
  105837  105834  105843  105846      29  105837  105834  105843  105849      29
  105831  105825  105834  105837      10  105831  105825  105834  105840      10
  105831  105825  105834  105843      10  105828  105825  105834  105837      10
  105828  105825  105834  105840      10  105828  105825  105834  105843      10
  105825  105834  105843  105846      29  105822  105816  105810  105870      10
  105822  105816  105825  105828      14  105822  105816  105825  105831      14
  105822  105816  105825  105834      15  105819  105816  105810  105870      10
  105819  105816  105825  105828      14  105819  105816  105825  105831      14
  105819  105816  105825  105834      15  105816  105825  105834  105837      10
  105816  105825  105834  105840      10  105813  105810  105816  105819      10
  105813  105810  105816  105822      10  105813  105810  105816  105825      10
  105813  105810  105870  105873      19  105813  105810 -105870  105873       3
  105813  105810 -105870  105873      20  105813  105810  105870  105876       3
  105810  105816  105825  105828      15  105810  105816  105825  105831      15
  105810  105870  105876  105879       2  105807  105804  105810  105813       3
  105807  105804  105810  105816       3  105807  105804  105810  105870       3
  105804  105810  105816  105819      10  105804  105810  105816  105822      10
  105894  105891  105897  105900       1  105894  105891 -105897  105900       2
  105891  105897  105903  105906       3  105888  105882  105891  105894      19
  105888  105882 -105891  105894       3  105888  105882 -105891  105894      20
  105888  105882  105891  105897       3  105885  105882  105891  105894      19
  105885  105882 -105891  105894       3  105885  105882 -105891  105894      20
  105885  105882  105891  105897       3  105882  105891  105897  105900       2
  105879  105876  105882  105885       3  105879  105876  105882  105888       3
  105879  105876  105882  105891       3  105957  105954  105960  105963       1
  105957  105954 -105960  105963       2  105954  105960  105966  105969       3
  105945  105942  105948  105951      41  105939  105936  105933  105942       7
  105939  105936 -105933  105942     168  105939  105936 -105933  105942      29
  105939  105936 -105933  105942     169  105936  105933  105942  105945      41
  105933  105942  105948  105951      41  105930  105927  105933  105936      41
  105930  105927  105933  105942      41  105927  105933  105936  105939       7
  105927  105933 -105936  105939     168  105927  105933 -105936  105939      29
  105927  105933 -105936  105939     169  105927  105933  105942  105945      41
  105924  105921  105918  105948      41  105924  105921  105927  105930      41
  105924  105921  105927  105933      41  105921  105918  105948  105951      41
  105918  105921  105927  105930      41  105918  105948  105942  105945      41
  105915  105909  105903  105954      10  105915  105909  105918  105921       3
  105915  105909  105918  105948       3  105912  105909  105903  105954      10
  105912  105909  105918  105921       3  105912  105909  105918  105948       3
  105909  105918  105921  105924      41  105909  105918  105948  105951      41
  105906  105903  105909  105912      10  105906  105903  105909  105915      10
  105906  105903  105909  105918      10  105906  105903  105954  105957      19
  105906  105903 -105954  105957       3  105906  105903 -105954  105957      20
  105906  105903  105954  105960       3  105903  105954  105960  105963       2
  105900  105897  105903  105906       3  105900  105897  105903  105909       3
  105900  105897  105903  105954       3  105897  105903  105909  105912      10
  105897  105903  105909  105915      10  106014  106011  106017  106020       1
  106014  106011 -106017  106020       2  106011  106017  106023  106026       3
  105996  105990  105999  106002      14  105996  105990  105999  106005      14
  105996  105990  105999  106008      14  105993  105990  105999  106002      14
  105993  105990  105999  106005      14  105993  105990  105999  106008      14
  105987  105978  105972  105990      15  105984  105978  105972  105990      15
  105981  105978  105972  105990      15  105978  105972  105990  105993      15
  105978  105972  105990  105996      15  105975  105972  105966  106011      10
  105975  105972  105978  105981      14  105975  105972  105978  105984      14
  105975  105972  105978  105987      14  105975  105972  105990  105993      14
  105975  105972  105990  105996      14  105975  105972  105990  105999      15
  105972  105990  105999  106002      15  105972  105990  105999  106005      15
  105972  105990  105999  106008      15  105969  105966  105972  105975      10
  105969  105966  105972  105978      10  105969  105966  105972  105990      10
  105969  105966  106011  106014      19  105969  105966 -106011  106014       3
  105969  105966 -106011  106014      20  105969  105966  106011  106017       3
  105966  105972  105978  105981      15  105966  105972  105978  105984      15
  105966  105972  105978  105987      15  105966  105972  105990  105993      15
  105966  105972  105990  105996      15  105966  106011  106017  106020       2
  105963  105960  105966  105969       3  105963  105960  105966  105972       3
  105963  105960  105966  106011       3  105960  105966  105972  105975      10
  106044  106050  106053  106056       3  106044  106050  106053  106059       3
  106044  106050  106080  106083       3  106035  106029  106023  106044      10
  106035  106029  106038  106041      95  106032  106029  106023  106044      10
  106032  106029  106038  106041      95  106026  106023  106029  106032      10
  106026  106023  106029  106035      10  106026  106023  106029  106038      90
  106026  106023 -106029  106038      29  106026  106023  106044  106047      19
  106026  106023 -106044  106047       3  106026  106023 -106044  106047      20
  106026  106023  106044  106050       3  106023  106029  106038  106041     127
  106023  106029 -106038  106041     128  106023  106029 -106038  106041     129
  106023  106029 -106038  106041     130  106020  106017  106023  106026       3
  106020  106017  106023  106029       3  106020  106017  106023  106044       3
  106017  106023  106029  106032      10  106017  106023  106029  106035      10
  106089  106086  106092  106095       1  106089  106086 -106092  106095       2
  106086  106092  106098  106101       3  106083  106080  106086  106089      19
  106083  106080 -106086  106089       3  106083  106080 -106086  106089      20
  106083  106080  106086  106092       3  106080  106086  106092  106095       2
  106077  106071  106080  106083      10  106077  106071  106080  106086      10
  106074  106071  106080  106083      10  106074  106071  106080  106086      10
  106068  106062  106071  106074      14  106068  106062  106071  106077      14
  106068  106062  106071  106080      15  106065  106062  106071  106074      14
  106065  106062  106071  106077      14  106065  106062  106071  106080      15
  106062  106071  106080  106083      10  106059  106053  106050  106080       3
  106059  106053  106062  106065      10  106059  106053  106062  106068      10
  106059  106053  106062  106071      10  106056  106053  106050  106080       3
  106056  106053  106062  106065      10  106056  106053  106062  106068      10
  106056  106053  106062  106071      10  106053  106050  106080  106083       3
  106053  106062  106071  106074      15  106053  106062  106071  106077      15
  106050  106053  106062  106065      10  106050  106053  106062  106068      10
  106050  106080  106071  106074      10  106050  106080  106071  106077      10
  106152  106149  106155  106158       1  106152  106149 -106155  106158       2
  106149  106155  106161  106164       3  106140  106137  106143  106146      41
  106134  106131  106128  106137       7  106134  106131 -106128  106137     168
  106134  106131 -106128  106137      29  106134  106131 -106128  106137     169
  106131  106128  106137  106140      41  106128  106137  106143  106146      41
  106125  106122  106128  106131      41  106125  106122  106128  106137      41
  106122  106128  106131  106134       7  106122  106128 -106131  106134     168
  106122  106128 -106131  106134      29  106122  106128 -106131  106134     169
  106122  106128  106137  106140      41  106119  106116  106113  106143      41
  106119  106116  106122  106125      41  106119  106116  106122  106128      41
  106116  106113  106143  106146      41  106113  106116  106122  106125      41
  106113  106143  106137  106140      41  106110  106104  106098  106149      10
  106110  106104  106113  106116       3  106110  106104  106113  106143       3
  106107  106104  106098  106149      10  106107  106104  106113  106116       3
  106107  106104  106113  106143       3  106104  106113  106116  106119      41
  106104  106113  106143  106146      41  106101  106098  106104  106107      10
  106101  106098  106104  106110      10  106101  106098  106104  106113      10
  106101  106098  106149  106152      19  106101  106098 -106149  106152       3
  106101  106098 -106149  106152      20  106101  106098  106149  106155       3
  106098  106149  106155  106158       2  106095  106092  106098  106101       3
  106095  106092  106098  106104       3  106095  106092  106098  106149       3
  106092  106098  106104  106107      10  106092  106098  106104  106110      10
  106212  106209  106215  106218       1  106212  106209 -106215  106218       2
  106209  106215  106221  106224       3  106200  106197  106203  106206      41
  106194  106191  106197  106200      41  106194  106191  106197  106203      41
  106191  106197  106203  106206      41  106188  106185  106191  106194      41
  106188  106185  106191  106197      41  106185  106191  106197  106200      41
  106182  106179  106176  106203      41  106182  106179  106185  106188      41
  106182  106179  106185  106191      41  106179  106176  106203  106206      41
  106179  106185  106191  106194      41  106176  106179  106185  106188      41
  106176  106203  106197  106200      41  106173  106167  106161  106209      10
  106173  106167  106176  106179       3  106173  106167  106176  106203       3
  106170  106167  106161  106209      10  106170  106167  106176  106179       3
  106170  106167  106176  106203       3  106167  106176  106179  106182      41
  106167  106176  106203  106206      41  106164  106161  106167  106170      10
  106164  106161  106167  106173      10  106164  106161  106167  106176      10
  106164  106161  106209  106212      19  106164  106161 -106209  106212       3
  106164  106161 -106209  106212      20  106164  106161  106209  106215       3
  106161  106209  106215  106218       2  106158  106155  106161  106164       3
  106158  106155  106161  106167       3  106158  106155  106161  106209       3
  106155  106161  106167  106170      10  106155  106161  106167  106173      10
  106269  106266  106272  106275       1  106269  106266 -106272  106275       2
  106266  106272  106278  106281       3  106251  106245  106254  106257      14
  106251  106245  106254  106260      14  106251  106245  106254  106263      14
  106248  106245  106254  106257      14  106248  106245  106254  106260      14
  106248  106245  106254  106263      14  106242  106233  106227  106245      15
  106239  106233  106227  106245      15  106236  106233  106227  106245      15
  106233  106227  106245  106248      15  106233  106227  106245  106251      15
  106230  106227  106221  106266      10  106230  106227  106233  106236      14
  106230  106227  106233  106239      14  106230  106227  106233  106242      14
  106230  106227  106245  106248      14  106230  106227  106245  106251      14
  106230  106227  106245  106254      15  106227  106245  106254  106257      15
  106227  106245  106254  106260      15  106227  106245  106254  106263      15
  106224  106221  106227  106230      10  106224  106221  106227  106233      10
  106224  106221  106227  106245      10  106224  106221  106266  106269      19
  106224  106221 -106266  106269       3  106224  106221 -106266  106269      20
  106224  106221  106266  106272       3  106221  106227  106233  106236      15
  106221  106227  106233  106239      15  106221  106227  106233  106242      15
  106221  106227  106245  106248      15  106221  106227  106245  106251      15
  106221  106266  106272  106275       2  106218  106215  106221  106224       3
  106218  106215  106221  106227       3  106218  106215  106221  106266       3
  106215  106221  106227  106230      10  106311  106308  106314  106317       1
  106311  106308 -106314  106317       2  106308  106314  106320  106323       3
  106296  106293  106299  106302       1  106296  106293 -106299  106302       2
  106296  106293  106299  106305       1  106296  106293 -106299  106305       2
  106290  106284  106278  106308      10  106290  106284  106293  106296      19
  106290  106284 -106293  106296       3  106290  106284 -106293  106296      20
  106290  106284  106293  106299       3  106287  106284  106278  106308      10
  106287  106284  106293  106296      19  106287  106284 -106293  106296       3
  106287  106284 -106293  106296      20  106287  106284  106293  106299       3
  106284  106293  106299  106302       2  106284  106293  106299  106305       2
  106281  106278  106284  106287      10  106281  106278  106284  106290      10
  106281  106278  106284  106293      10  106281  106278  106308  106311      19
  106281  106278 -106308  106311       3  106281  106278 -106308  106311      20
  106281  106278  106308  106314       3  106278  106308  106314  106317       2
  106275  106272  106278  106281       3  106275  106272  106278  106284       3
  106275  106272  106278  106308       3  106272  106278  106284  106287      10
  106272  106278  106284  106290      10  106353  106350  106356  106359       1
  106353  106350 -106356  106359       2  106350  106356  106362  106365       3
  106341  106332  106326  106344      90  106341  106332 -106326  106344      29
  106338  106332  106326  106344      90  106338  106332 -106326  106344      29
  106335  106332  106326  106344      90  106335  106332 -106326  106344      29
  106332  106326  106344  106347      91  106332  106326 -106344  106347      92
  106332  106326 -106344  106347      93  106332  106326 -106344  106347      94
  106329  106326  106320  106350      10  106329  106326  106332  106335      10
  106329  106326  106332  106338      10  106329  106326  106332  106341      10
  106329  106326  106344  106347      95  106323  106320  106326  106329      10
  106323  106320  106326  106332      10  106323  106320  106326  106344      90
  106323  106320 -106326  106344      29  106323  106320  106350  106353      19
  106323  106320 -106350  106353       3  106323  106320 -106350  106353      20
  106323  106320  106350  106356       3  106320  106326  106332  106335      15
  106320  106326  106332  106338      15  106320  106326  106332  106341      15
  106320  106326  106344  106347      96  106320  106326 -106344  106347      97
  106320  106326 -106344  106347      93  106320  106326 -106344  106347      98
  106320  106350  106356  106359       2  106317  106314  106320  106323       3
  106317  106314  106320  106326       3  106317  106314  106320  106350       3
  106314  106320  106326  106329      10  106386  106383  106389  106392       1
  106386  106383 -106389  106392       2  106383  106389  106395  106398       3
  106374  106368  106362  106383      10  106374  106368  106377  106380      95
  106371  106368  106362  106383      10  106371  106368  106377  106380      95
  106365  106362  106368  106371      10  106365  106362  106368  106374      10
  106365  106362  106368  106377      90  106365  106362 -106368  106377      29
  106365  106362  106383  106386      19  106365  106362 -106383  106386       3
  106365  106362 -106383  106386      20  106365  106362  106383  106389       3
  106362  106368  106377  106380     127  106362  106368 -106377  106380     128
  106362  106368 -106377  106380     129  106362  106368 -106377  106380     130
  106362  106383  106389  106392       2  106359  106356  106362  106365       3
  106359  106356  106362  106368       3  106359  106356  106362  106383       3
  106356  106362  106368  106371      10  106356  106362  106368  106374      10
  106452  106449  106455  106458       1  106452  106449 -106455  106458       2
  106449  106455  106461  106464       3  106449  106455  106461  106467       3
  106434  106428  106437  106440      10  106434  106428  106437  106443      10
  106434  106428  106437  106446      10  106431  106428  106437  106440      10
  106431  106428  106437  106443      10  106431  106428  106437  106446      10
  106425  106419  106428  106431      10  106425  106419  106428  106434      10
  106425  106419  106428  106437      10  106422  106419  106428  106431      10
  106422  106419  106428  106434      10  106422  106419  106428  106437      10
  106419  106428  106437  106440      10  106419  106428  106437  106443      10
  106419  106428  106437  106446      10  106416  106410  106419  106422      14
  106416  106410  106419  106425      14  106416  106410  106419  106428      15
  106413  106410  106419  106422      14  106413  106410  106419  106425      14
  106413  106410  106419  106428      15  106410  106419  106428  106431      10
  106410  106419  106428  106434      10  106407  106401  106395  106449      10
  106407  106401  106410  106413      14  106407  106401  106410  106416      14
  106407  106401  106410  106419      15  106404  106401  106395  106449      10
  106404  106401  106410  106413      14  106404  106401  106410  106416      14
  106404  106401  106410  106419      15  106401  106410  106419  106422      15
  106401  106410  106419  106425      15  106398  106395  106401  106404      10
  106398  106395  106401  106407      10  106398  106395  106401  106410      10
  106398  106395  106449  106452      19  106398  106395 -106449  106452       3
  106398  106395 -106449  106452      20  106398  106395  106449  106455       3
  106395  106401  106410  106413      15  106395  106401  106410  106416      15
  106395  106449  106455  106458       2  106392  106389  106395  106398       3
  106392  106389  106395  106401       3  106392  106389  106395  106449       3
  106389  106395  106401  106404      10  106389  106395  106401  106407      10
  106473  106470  106476  106479       1  106473  106470 -106476  106479       2
  106470  106476  106482  106485       3  106467  106461  106470  106473      19
  106467  106461 -106470  106473       3  106467  106461 -106470  106473      20
  106467  106461  106470  106476       3  106464  106461  106470  106473      19
  106464  106461 -106470  106473       3  106464  106461 -106470  106473      20
  106464  106461  106470  106476       3  106461  106470  106476  106479       2
  106458  106455  106461  106464       3  106458  106455  106461  106467       3
  106458  106455  106461  106470       3  106524  106521  106527  106530       1
  106524  106521 -106527  106530       2  106521  106527  106533  106536       3
  106509  106506  106512  106515       1  106509  106506 -106512  106515       2
  106509  106506  106512  106518       1  106509  106506 -106512  106518       2
  106503  106497  106506  106509      19  106503  106497 -106506  106509       3
  106503  106497 -106506  106509      20  106503  106497  106506  106512       3
  106500  106497  106506  106509      19  106500  106497 -106506  106509       3
  106500  106497 -106506  106509      20  106500  106497  106506  106512       3
  106497  106506  106512  106515       2  106497  106506  106512  106518       2
  106494  106488  106482  106521      10  106494  106488  106497  106500      14
  106494  106488  106497  106503      14  106494  106488  106497  106506      10
  106491  106488  106482  106521      10  106491  106488  106497  106500      14
  106491  106488  106497  106503      14  106491  106488  106497  106506      10
  106485  106482  106488  106491      10  106485  106482  106488  106494      10
  106485  106482  106488  106497      10  106485  106482  106521  106524      19
  106485  106482 -106521  106524       3  106485  106482 -106521  106524      20
  106485  106482  106521  106527       3  106482  106488  106497  106500      15
  106482  106488  106497  106503      15  106482  106521  106527  106530       2
  106479  106476  106482  106485       3  106479  106476  106482  106488       3
  106479  106476  106482  106521       3  106476  106482  106488  106491      10
  106476  106482  106488  106494      10  106590  106587  106593  106596       1
  106590  106587 -106593  106596       2  106587  106593  106599  106602       3
  106572  106566  106575  106578      10  106572  106566  106575  106581      10
  106572  106566  106575  106584      10  106569  106566  106575  106578      10
  106569  106566  106575  106581      10  106569  106566  106575  106584      10
  106563  106557  106566  106569      10  106563  106557  106566  106572      10
  106563  106557  106566  106575      10  106560  106557  106566  106569      10
  106560  106557  106566  106572      10  106560  106557  106566  106575      10
  106557  106566  106575  106578      10  106557  106566  106575  106581      10
  106557  106566  106575  106584      10  106554  106548  106557  106560      14
  106554  106548  106557  106563      14  106554  106548  106557  106566      15
  106551  106548  106557  106560      14  106551  106548  106557  106563      14
  106551  106548  106557  106566      15  106548  106557  106566  106569      10
  106548  106557  106566  106572      10  106545  106539  106533  106587      10
  106545  106539  106548  106551      14  106545  106539  106548  106554      14
  106545  106539  106548  106557      15  106542  106539  106533  106587      10
  106542  106539  106548  106551      14  106542  106539  106548  106554      14
  106542  106539  106548  106557      15  106539  106548  106557  106560      15
  106539  106548  106557  106563      15  106536  106533  106539  106542      10
  106536  106533  106539  106545      10  106536  106533  106539  106548      10
  106536  106533  106587  106590      19  106536  106533 -106587  106590       3
  106536  106533 -106587  106590      20  106536  106533  106587  106593       3
  106533  106539  106548  106551      15  106533  106539  106548  106554      15
  106533  106587  106593  106596       2  106530  106527  106533  106536       3
  106530  106527  106533  106539       3  106530  106527  106533  106587       3
  106527  106533  106539  106542      10  106527  106533  106539  106545      10
  106623  106620  106626  106629       1  106623  106620 -106626  106629       2
  106620  106626  106632  106635       3  106611  106605  106599  106620      10
  106611  106605  106614  106617     178  106608  106605  106599  106620      10
  106608  106605  106614  106617     178  106602  106599  106605  106608      10
  106602  106599  106605  106611      10  106602  106599  106605  106614      10
  106602  106599  106620  106623      19  106602  106599 -106620  106623       3
  106602  106599 -106620  106623      20  106602  106599  106620  106626       3
  106599  106605  106614  106617     179  106599  106605 -106614  106617     180
  106599  106605 -106614  106617     181  106599  106605 -106614  106617     182
  106599  106620  106626  106629       2  106596  106593  106599  106602       3
  106596  106593  106599  106605       3  106596  106593  106599  106620       3
  106593  106599  106605  106608      10  106593  106599  106605  106611      10
  106668  106665  106671  106674       1  106668  106665 -106671  106674       2
  106665  106671  106677  106680       3  106653  106647  106656  106659       3
  106653  106647  106656  106662       3  106650  106647  106656  106659       3
  106650  106647  106656  106662       3  106644  106638  106632  106665      10
  106644  106638  106647  106650      14  106644  106638  106647  106653      14
  106644  106638  106647  106656      10  106641  106638  106632  106665      10
  106641  106638  106647  106650      14  106641  106638  106647  106653      14
  106641  106638  106647  106656      10  106635  106632  106638  106641      10
  106635  106632  106638  106644      10  106635  106632  106638  106647      10
  106635  106632  106665  106668      19  106635  106632 -106665  106668       3
  106635  106632 -106665  106668      20  106635  106632  106665  106671       3
  106632  106638  106647  106650      15  106632  106638  106647  106653      15
  106632  106665  106671  106674       2  106629  106626  106632  106635       3
  106629  106626  106632  106638       3  106629  106626  106632  106665       3
  106626  106632  106638  106641      10  106626  106632  106638  106644      10
  106728  106725  106731  106734       1  106728  106725 -106731  106734       2
  106725  106731  106737  106740       3  106716  106713  106719  106722      41
  106710  106707  106713  106716      41  106710  106707  106713  106719      41
  106707  106713  106719  106722      41  106704  106701  106707  106710      41
  106704  106701  106707  106713      41  106701  106707  106713  106716      41
  106698  106695  106692  106719      41  106698  106695  106701  106704      41
  106698  106695  106701  106707      41  106695  106692  106719  106722      41
  106695  106701  106707  106710      41  106692  106695  106701  106704      41
  106692  106719  106713  106716      41  106689  106683  106677  106725      10
  106689  106683  106692  106695       3  106689  106683  106692  106719       3
  106686  106683  106677  106725      10  106686  106683  106692  106695       3
  106686  106683  106692  106719       3  106683  106692  106695  106698      41
  106683  106692  106719  106722      41  106680  106677  106683  106686      10
  106680  106677  106683  106689      10  106680  106677  106683  106692      10
  106680  106677  106725  106728      19  106680  106677 -106725  106728       3
  106680  106677 -106725  106728      20  106680  106677  106725  106731       3
  106677  106725  106731  106734       2  106674  106671  106677  106680       3
  106674  106671  106677  106683       3  106674  106671  106677  106725       3
  106671  106677  106683  106686      10  106671  106677  106683  106689      10
  106779  106776  106782  106785       1  106779  106776 -106782  106785       2
  106776  106782  106788  106791       3  106764  106761  106767  106770       1
  106764  106761 -106767  106770       2  106764  106761  106767  106773       1
  106764  106761 -106767  106773       2  106758  106752  106761  106764      19
  106758  106752 -106761  106764       3  106758  106752 -106761  106764      20
  106758  106752  106761  106767       3  106755  106752  106761  106764      19
  106755  106752 -106761  106764       3  106755  106752 -106761  106764      20
  106755  106752  106761  106767       3  106752  106761  106767  106770       2
  106752  106761  106767  106773       2  106749  106743  106737  106776      10
  106749  106743  106752  106755      14  106749  106743  106752  106758      14
  106749  106743  106752  106761      10  106746  106743  106737  106776      10
  106746  106743  106752  106755      14  106746  106743  106752  106758      14
  106746  106743  106752  106761      10  106740  106737  106743  106746      10
  106740  106737  106743  106749      10  106740  106737  106743  106752      10
  106740  106737  106776  106779      19  106740  106737 -106776  106779       3
  106740  106737 -106776  106779      20  106740  106737  106776  106782       3
  106737  106743  106752  106755      15  106737  106743  106752  106758      15
  106737  106776  106782  106785       2  106734  106731  106737  106740       3
  106734  106731  106737  106743       3  106734  106731  106737  106776       3
  106731  106737  106743  106746      10  106731  106737  106743  106749      10
  106815  106812  106818  106821       1  106815  106812 -106818  106821       2
  106812  106818  106824  106827       3  106800  106794  106788  106812      10
  106800  106794  106803  106806       3  106800  106794  106803  106809       3
  106797  106794  106788  106812      10  106797  106794  106803  106806       3
  106797  106794  106803  106809       3  106791  106788  106794  106797      10
  106791  106788  106794  106800      10  106791  106788  106794  106803      10
  106791  106788  106812  106815      19  106791  106788 -106812  106815       3
  106791  106788 -106812  106815      20  106791  106788  106812  106818       3
  106788  106812  106818  106821       2  106785  106782  106788  106791       3
  106785  106782  106788  106794       3  106785  106782  106788  106812       3
  106782  106788  106794  106797      10  106782  106788  106794  106800      10
  106845  106842  106848  106851       1  106845  106842 -106848  106851       2
  106842  106848  106854  106857       3  106839  106830  106824  106842      10
  106836  106830  106824  106842      10  106833  106830  106824  106842      10
  106827  106824  106830  106833      10  106827  106824  106830  106836      10
  106827  106824  106830  106839      10  106827  106824  106842  106845      19
  106827  106824 -106842  106845       3  106827  106824 -106842  106845      20
  106827  106824  106842  106848       3  106824  106842  106848  106851       2
  106821  106818  106824  106827       3  106821  106818  106824  106830       3
  106821  106818  106824  106842       3  106818  106824  106830  106833      10
  106818  106824  106830  106836      10  106818  106824  106830  106839      10
  106908  106905  106911  106914       1  106908  106905 -106911  106914       2
  106905  106911  106917  106920       3  106896  106893  106899  106902      41
  106890  106887  106884  106893       7  106890  106887 -106884  106893     168
  106890  106887 -106884  106893      29  106890  106887 -106884  106893     169
  106887  106884  106893  106896      41  106884  106893  106899  106902      41
  106881  106878  106884  106887      41  106881  106878  106884  106893      41
  106878  106884  106887  106890       7  106878  106884 -106887  106890     168
  106878  106884 -106887  106890      29  106878  106884 -106887  106890     169
  106878  106884  106893  106896      41  106875  106872  106869  106899      41
  106875  106872  106878  106881      41  106875  106872  106878  106884      41
  106872  106869  106899  106902      41  106869  106872  106878  106881      41
  106869  106899  106893  106896      41  106866  106860  106854  106905      10
  106866  106860  106869  106872       3  106866  106860  106869  106899       3
  106863  106860  106854  106905      10  106863  106860  106869  106872       3
  106863  106860  106869  106899       3  106860  106869  106872  106875      41
  106860  106869  106899  106902      41  106857  106854  106860  106863      10
  106857  106854  106860  106866      10  106857  106854  106860  106869      10
  106857  106854  106905  106908      19  106857  106854 -106905  106908       3
  106857  106854 -106905  106908      20  106857  106854  106905  106911       3
  106854  106905  106911  106914       2  106851  106848  106854  106857       3
  106851  106848  106854  106860       3  106851  106848  106854  106905       3
  106848  106854  106860  106863      10  106848  106854  106860  106866      10
  106956  106953  106959  106962       1  106956  106953 -106959  106962       2
  106953  106959  106965  106968       3  106938  106929  106923  106941      15
  106935  106929  106923  106941      15  106932  106929  106923  106941      15
  106929  106923  106941  106944      15  106929  106923  106941  106947      15
  106929  106923  106941  106950      15  106926  106923  106917  106953      10
  106926  106923  106929  106932      14  106926  106923  106929  106935      14
  106926  106923  106929  106938      14  106926  106923  106941  106944      14
  106926  106923  106941  106947      14  106926  106923  106941  106950      14
  106920  106917  106923  106926      10  106920  106917  106923  106929      10
  106920  106917  106923  106941      10  106920  106917  106953  106956      19
  106920  106917 -106953  106956       3  106920  106917 -106953  106956      20
  106920  106917  106953  106959       3  106917  106923  106929  106932      15
  106917  106923  106929  106935      15  106917  106923  106929  106938      15
  106917  106923  106941  106944      15  106917  106923  106941  106947      15
  106917  106923  106941  106950      15  106917  106953  106959  106962       2
  106914  106911  106917  106920       3  106914  106911  106917  106923       3
  106914  106911  106917  106953       3  106911  106917  106923  106926      10
  107013  107010  107016  107019       1  107013  107010 -107016  107019       2
  107010  107016  107022  107025       3  106995  106986  106980  106998      15
  106992  106986  106980  106998      15  106989  106986  106980  106998      15
  106986  106980  106998  107001      15  106986  106980  106998  107004      15
  106986  106980  106998  107007      15  106983  106980  106986  106989      14
  106983  106980  106986  106992      14  106983  106980  106986  106995      14
  106983  106980  106998  107001      14  106983  106980  106998  107004      14
  106983  106980  106998  107007      14  106977  106971  106965  107010      10
  106977  106971  106980  106983      14  106977  106971  106980  106986      15
  106977  106971  106980  106998      15  106974  106971  106965  107010      10
  106974  106971  106980  106983      14  106974  106971  106980  106986      15
  106974  106971  106980  106998      15  106971  106980  106986  106989      15
  106971  106980  106986  106992      15  106971  106980  106986  106995      15
  106971  106980  106998  107001      15  106971  106980  106998  107004      15
  106971  106980  106998  107007      15  106968  106965  106971  106974      10
  106968  106965  106971  106977      10  106968  106965  106971  106980      10
  106968  106965  107010  107013      19  106968  106965 -107010  107013       3
  106968  106965 -107010  107013      20  106968  106965  107010  107016       3
  106965  106971  106980  106983      15  106965  107010  107016  107019       2
  106962  106959  106965  106968       3  106962  106959  106965  106971       3
  106962  106959  106965  107010       3  106959  106965  106971  106974      10
  106959  106965  106971  106977      10  107070  107067  107073  107076       1
  107070  107067 -107073  107076       2  107067  107073  107079  107082       3
  107052  107043  107037  107055      15  107049  107043  107037  107055      15
  107046  107043  107037  107055      15  107043  107037  107055  107058      15
  107043  107037  107055  107061      15  107043  107037  107055  107064      15
  107040  107037  107043  107046      14  107040  107037  107043  107049      14
  107040  107037  107043  107052      14  107040  107037  107055  107058      14
  107040  107037  107055  107061      14  107040  107037  107055  107064      14
  107034  107028  107022  107067      10  107034  107028  107037  107040      14
  107034  107028  107037  107043      15  107034  107028  107037  107055      15
  107031  107028  107022  107067      10  107031  107028  107037  107040      14
  107031  107028  107037  107043      15  107031  107028  107037  107055      15
  107028  107037  107043  107046      15  107028  107037  107043  107049      15
  107028  107037  107043  107052      15  107028  107037  107055  107058      15
  107028  107037  107055  107061      15  107028  107037  107055  107064      15
  107025  107022  107028  107031      10  107025  107022  107028  107034      10
  107025  107022  107028  107037      10  107025  107022  107067  107070      19
  107025  107022 -107067  107070       3  107025  107022 -107067  107070      20
  107025  107022  107067  107073       3  107022  107028  107037  107040      15
  107022  107067  107073  107076       2  107019  107016  107022  107025       3
  107019  107016  107022  107028       3  107019  107016  107022  107067       3
  107016  107022  107028  107031      10  107016  107022  107028  107034      10
  107103  107100  107106  107109       1  107103  107100 -107106  107109       2
  107100  107106  107112  107115       3  107091  107085  107079  107100      10
  107091  107085  107094  107097      95  107088  107085  107079  107100      10
  107088  107085  107094  107097      95  107082  107079  107085  107088      10
  107082  107079  107085  107091      10  107082  107079  107085  107094      90
  107082  107079 -107085  107094      29  107082  107079  107100  107103      19
  107082  107079 -107100  107103       3  107082  107079 -107100  107103      20
  107082  107079  107100  107106       3  107079  107085  107094  107097     127
  107079  107085 -107094  107097     128  107079  107085 -107094  107097     129
  107079  107085 -107094  107097     130  107079  107100  107106  107109       2
  107076  107073  107079  107082       3  107076  107073  107079  107085       3
  107076  107073  107079  107100       3  107073  107079  107085  107088      10
  107073  107079  107085  107091      10  107148  107145  107151  107154       1
  107148  107145 -107151  107154       2  107145  107151  107157  107160       3
  107133  107127  107136  107139       3  107133  107127  107136  107142       3
  107130  107127  107136  107139       3  107130  107127  107136  107142       3
  107124  107118  107112  107145      10  107124  107118  107127  107130      14
  107124  107118  107127  107133      14  107124  107118  107127  107136      10
  107121  107118  107112  107145      10  107121  107118  107127  107130      14
  107121  107118  107127  107133      14  107121  107118  107127  107136      10
  107115  107112  107118  107121      10  107115  107112  107118  107124      10
  107115  107112  107118  107127      10  107115  107112  107145  107148      19
  107115  107112 -107145  107148       3  107115  107112 -107145  107148      20
  107115  107112  107145  107151       3  107112  107118  107127  107130      15
  107112  107118  107127  107133      15  107112  107145  107151  107154       2
  107109  107106  107112  107115       3  107109  107106  107112  107118       3
  107109  107106  107112  107145       3  107106  107112  107118  107121      10
  107106  107112  107118  107124      10  107214  107211  107217  107220       1
  107214  107211 -107217  107220       2  107211  107217  107223  107226       3
  107196  107190  107199  107202      10  107196  107190  107199  107205      10
  107196  107190  107199  107208      10  107193  107190  107199  107202      10
  107193  107190  107199  107205      10  107193  107190  107199  107208      10
  107187  107181  107190  107193      10  107187  107181  107190  107196      10
  107187  107181  107190  107199      10  107184  107181  107190  107193      10
  107184  107181  107190  107196      10  107184  107181  107190  107199      10
  107181  107190  107199  107202      10  107181  107190  107199  107205      10
  107181  107190  107199  107208      10  107178  107172  107181  107184      14
  107178  107172  107181  107187      14  107178  107172  107181  107190      15
  107175  107172  107181  107184      14  107175  107172  107181  107187      14
  107175  107172  107181  107190      15  107172  107181  107190  107193      10
  107172  107181  107190  107196      10  107169  107163  107157  107211      10
  107169  107163  107172  107175      14  107169  107163  107172  107178      14
  107169  107163  107172  107181      15  107166  107163  107157  107211      10
  107166  107163  107172  107175      14  107166  107163  107172  107178      14
  107166  107163  107172  107181      15  107163  107172  107181  107184      15
  107163  107172  107181  107187      15  107160  107157  107163  107166      10
  107160  107157  107163  107169      10  107160  107157  107163  107172      10
  107160  107157  107211  107214      19  107160  107157 -107211  107214       3
  107160  107157 -107211  107214      20  107160  107157  107211  107217       3
  107157  107163  107172  107175      15  107157  107163  107172  107178      15
  107157  107211  107217  107220       2  107154  107151  107157  107160       3
  107154  107151  107157  107163       3  107154  107151  107157  107211       3
  107151  107157  107163  107166      10  107151  107157  107163  107169      10
  107280  107277  107283  107286       1  107280  107277 -107283  107286       2
  107277  107283  107289  107292       3  107262  107256  107265  107268      10
  107262  107256  107265  107271      10  107262  107256  107265  107274      10
  107259  107256  107265  107268      10  107259  107256  107265  107271      10
  107259  107256  107265  107274      10  107253  107247  107256  107259      10
  107253  107247  107256  107262      10  107253  107247  107256  107265      10
  107250  107247  107256  107259      10  107250  107247  107256  107262      10
  107250  107247  107256  107265      10  107247  107256  107265  107268      10
  107247  107256  107265  107271      10  107247  107256  107265  107274      10
  107244  107238  107247  107250      14  107244  107238  107247  107253      14
  107244  107238  107247  107256      15  107241  107238  107247  107250      14
  107241  107238  107247  107253      14  107241  107238  107247  107256      15
  107238  107247  107256  107259      10  107238  107247  107256  107262      10
  107235  107229  107223  107277      10  107235  107229  107238  107241      14
  107235  107229  107238  107244      14  107235  107229  107238  107247      15
  107232  107229  107223  107277      10  107232  107229  107238  107241      14
  107232  107229  107238  107244      14  107232  107229  107238  107247      15
  107229  107238  107247  107250      15  107229  107238  107247  107253      15
  107226  107223  107229  107232      10  107226  107223  107229  107235      10
  107226  107223  107229  107238      10  107226  107223  107277  107280      19
  107226  107223 -107277  107280       3  107226  107223 -107277  107280      20
  107226  107223  107277  107283       3  107223  107229  107238  107241      15
  107223  107229  107238  107244      15  107223  107277  107283  107286       2
  107220  107217  107223  107226       3  107220  107217  107223  107229       3
  107220  107217  107223  107277       3  107217  107223  107229  107232      10
  107217  107223  107229  107235      10  107337  107334  107340  107343       1
  107337  107334 -107340  107343       2  107334  107340  107346  107349       3
  107319  107313  107322  107325      14  107319  107313  107322  107328      14
  107319  107313  107322  107331      14  107316  107313  107322  107325      14
  107316  107313  107322  107328      14  107316  107313  107322  107331      14
  107310  107301  107295  107313      15  107307  107301  107295  107313      15
  107304  107301  107295  107313      15  107301  107295  107313  107316      15
  107301  107295  107313  107319      15  107298  107295  107289  107334      10
  107298  107295  107301  107304      14  107298  107295  107301  107307      14
  107298  107295  107301  107310      14  107298  107295  107313  107316      14
  107298  107295  107313  107319      14  107298  107295  107313  107322      15
  107295  107313  107322  107325      15  107295  107313  107322  107328      15
  107295  107313  107322  107331      15  107292  107289  107295  107298      10
  107292  107289  107295  107301      10  107292  107289  107295  107313      10
  107292  107289  107334  107337      19  107292  107289 -107334  107337       3
  107292  107289 -107334  107337      20  107292  107289  107334  107340       3
  107289  107295  107301  107304      15  107289  107295  107301  107307      15
  107289  107295  107301  107310      15  107289  107295  107313  107316      15
  107289  107295  107313  107319      15  107289  107334  107340  107343       2
  107286  107283  107289  107292       3  107286  107283  107289  107295       3
  107286  107283  107289  107334       3  107283  107289  107295  107298      10
  107370  107367  107373  107376       1  107370  107367 -107373  107376       2
  107367  107373  107379  107382       3  107358  107352  107346  107367      10
  107358  107352  107361  107364      95  107355  107352  107346  107367      10
  107355  107352  107361  107364      95  107349  107346  107352  107355      10
  107349  107346  107352  107358      10  107349  107346  107352  107361      90
  107349  107346 -107352  107361      29  107349  107346  107367  107370      19
  107349  107346 -107367  107370       3  107349  107346 -107367  107370      20
  107349  107346  107367  107373       3  107346  107352  107361  107364     127
  107346  107352 -107361  107364     128  107346  107352 -107361  107364     129
  107346  107352 -107361  107364     130  107346  107367  107373  107376       2
  107343  107340  107346  107349       3  107343  107340  107346  107352       3
  107343  107340  107346  107367       3  107340  107346  107352  107355      10
  107340  107346  107352  107358      10  107403  107400  107406  107409       1
  107403  107400 -107406  107409       2  107400  107406  107412  107415       3
  107391  107385  107379  107400      10  107391  107385  107394  107397      95
  107388  107385  107379  107400      10  107388  107385  107394  107397      95
  107382  107379  107385  107388      10  107382  107379  107385  107391      10
  107382  107379  107385  107394      90  107382  107379 -107385  107394      29
  107382  107379  107400  107403      19  107382  107379 -107400  107403       3
  107382  107379 -107400  107403      20  107382  107379  107400  107406       3
  107379  107385  107394  107397     127  107379  107385 -107394  107397     128
  107379  107385 -107394  107397     129  107379  107385 -107394  107397     130
  107379  107400  107406  107409       2  107376  107373  107379  107382       3
  107376  107373  107379  107385       3  107376  107373  107379  107400       3
  107373  107379  107385  107388      10  107373  107379  107385  107391      10
  107460  107457  107463  107466       1  107460  107457 -107463  107466       2
  107457  107463  107469  107472       3  107442  107436  107445  107448      14
  107442  107436  107445  107451      14  107442  107436  107445  107454      14
  107439  107436  107445  107448      14  107439  107436  107445  107451      14
  107439  107436  107445  107454      14  107433  107424  107418  107436      15
  107430  107424  107418  107436      15  107427  107424  107418  107436      15
  107424  107418  107436  107439      15  107424  107418  107436  107442      15
  107421  107418  107412  107457      10  107421  107418  107424  107427      14
  107421  107418  107424  107430      14  107421  107418  107424  107433      14
  107421  107418  107436  107439      14  107421  107418  107436  107442      14
  107421  107418  107436  107445      15  107418  107436  107445  107448      15
  107418  107436  107445  107451      15  107418  107436  107445  107454      15
  107415  107412  107418  107421      10  107415  107412  107418  107424      10
  107415  107412  107418  107436      10  107415  107412  107457  107460      19
  107415  107412 -107457  107460       3  107415  107412 -107457  107460      20
  107415  107412  107457  107463       3  107412  107418  107424  107427      15
  107412  107418  107424  107430      15  107412  107418  107424  107433      15
  107412  107418  107436  107439      15  107412  107418  107436  107442      15
  107412  107457  107463  107466       2  107409  107406  107412  107415       3
  107409  107406  107412  107418       3  107409  107406  107412  107457       3
  107406  107412  107418  107421      10  107511  107508  107514  107517       1
  107511  107508 -107514  107517       2  107508  107514  107520  107523       3
  107496  107493  107499  107502       1  107496  107493 -107499  107502       2
  107496  107493  107499  107505       1  107496  107493 -107499  107505       2
  107490  107484  107493  107496      19  107490  107484 -107493  107496       3
  107490  107484 -107493  107496      20  107490  107484  107493  107499       3
  107487  107484  107493  107496      19  107487  107484 -107493  107496       3
  107487  107484 -107493  107496      20  107487  107484  107493  107499       3
  107484  107493  107499  107502       2  107484  107493  107499  107505       2
  107481  107475  107469  107508      10  107481  107475  107484  107487      14
  107481  107475  107484  107490      14  107481  107475  107484  107493      10
  107478  107475  107469  107508      10  107478  107475  107484  107487      14
  107478  107475  107484  107490      14  107478  107475  107484  107493      10
  107472  107469  107475  107478      10  107472  107469  107475  107481      10
  107472  107469  107475  107484      10  107472  107469  107508  107511      19
  107472  107469 -107508  107511       3  107472  107469 -107508  107511      20
  107472  107469  107508  107514       3  107469  107475  107484  107487      15
  107469  107475  107484  107490      15  107469  107508  107514  107517       2
  107466  107463  107469  107472       3  107466  107463  107469  107475       3
  107466  107463  107469  107508       3  107463  107469  107475  107478      10
  107463  107469  107475  107481      10  107544  107541  107547  107550       1
  107544  107541 -107547  107550       2  107541  107547  107553  107556       3
  107532  107526  107520  107541      10  107532  107526  107535  107538      95
  107529  107526  107520  107541      10  107529  107526  107535  107538      95
  107523  107520  107526  107529      10  107523  107520  107526  107532      10
  107523  107520  107526  107535      90  107523  107520 -107526  107535      29
  107523  107520  107541  107544      19  107523  107520 -107541  107544       3
  107523  107520 -107541  107544      20  107523  107520  107541  107547       3
  107520  107526  107535  107538     127  107520  107526 -107535  107538     128
  107520  107526 -107535  107538     129  107520  107526 -107535  107538     130
  107520  107541  107547  107550       2  107517  107514  107520  107523       3
  107517  107514  107520  107526       3  107517  107514  107520  107541       3
  107514  107520  107526  107529      10  107514  107520  107526  107532      10
  107601  107598  107604  107607       1  107601  107598 -107604  107607       2
  107598  107604  107610  107613       3  107583  107577  107586  107589      14
  107583  107577  107586  107592      14  107583  107577  107586  107595      14
  107580  107577  107586  107589      14  107580  107577  107586  107592      14
  107580  107577  107586  107595      14  107574  107565  107559  107577      15
  107571  107565  107559  107577      15  107568  107565  107559  107577      15
  107565  107559  107577  107580      15  107565  107559  107577  107583      15
  107562  107559  107553  107598      10  107562  107559  107565  107568      14
  107562  107559  107565  107571      14  107562  107559  107565  107574      14
  107562  107559  107577  107580      14  107562  107559  107577  107583      14
  107562  107559  107577  107586      15  107559  107577  107586  107589      15
  107559  107577  107586  107592      15  107559  107577  107586  107595      15
  107556  107553  107559  107562      10  107556  107553  107559  107565      10
  107556  107553  107559  107577      10  107556  107553  107598  107601      19
  107556  107553 -107598  107601       3  107556  107553 -107598  107601      20
  107556  107553  107598  107604       3  107553  107559  107565  107568      15
  107553  107559  107565  107571      15  107553  107559  107565  107574      15
  107553  107559  107577  107580      15  107553  107559  107577  107583      15
  107553  107598  107604  107607       2  107550  107547  107553  107556       3
  107550  107547  107553  107559       3  107550  107547  107553  107598       3
  107547  107553  107559  107562      10  107646  107652  107655  107658       3
  107646  107652  107655  107661       3  107646  107652  107682  107685       3
  107631  107622  107616  107634      15  107628  107622  107616  107634      15
  107625  107622  107616  107634      15  107622  107616  107634  107637      15
  107622  107616  107634  107640      15  107622  107616  107634  107643      15
  107619  107616  107610  107646      10  107619  107616  107622  107625      14
  107619  107616  107622  107628      14  107619  107616  107622  107631      14
  107619  107616  107634  107637      14  107619  107616  107634  107640      14
  107619  107616  107634  107643      14  107613  107610  107616  107619      10
  107613  107610  107616  107622      10  107613  107610  107616  107634      10
  107613  107610  107646  107649      19  107613  107610 -107646  107649       3
  107613  107610 -107646  107649      20  107613  107610  107646  107652       3
  107610  107616  107622  107625      15  107610  107616  107622  107628      15
  107610  107616  107622  107631      15  107610  107616  107634  107637      15
  107610  107616  107634  107640      15  107610  107616  107634  107643      15
  107607  107604  107610  107613       3  107607  107604  107610  107616       3
  107607  107604  107610  107646       3  107604  107610  107616  107619      10
  107691  107688  107694  107697       1  107691  107688 -107694  107697       2
  107688  107694  107700  107703       3  107685  107682  107688  107691      19
  107685  107682 -107688  107691       3  107685  107682 -107688  107691      20
  107685  107682  107688  107694       3  107682  107688  107694  107697       2
  107679  107673  107682  107685      10  107679  107673  107682  107688      10
  107676  107673  107682  107685      10  107676  107673  107682  107688      10
  107670  107664  107673  107676      14  107670  107664  107673  107679      14
  107670  107664  107673  107682      15  107667  107664  107673  107676      14
  107667  107664  107673  107679      14  107667  107664  107673  107682      15
  107664  107673  107682  107685      10  107661  107655  107652  107682       3
  107661  107655  107664  107667      10  107661  107655  107664  107670      10
  107661  107655  107664  107673      10  107658  107655  107652  107682       3
  107658  107655  107664  107667      10  107658  107655  107664  107670      10
  107658  107655  107664  107673      10  107655  107652  107682  107685       3
  107655  107664  107673  107676      15  107655  107664  107673  107679      15
  107652  107655  107664  107667      10  107652  107655  107664  107670      10
  107652  107682  107673  107676      10  107652  107682  107673  107679      10
  107721  107718  107724  107727       1  107721  107718 -107724  107727       2
  107718  107724  107730  107733       3  107715  107706  107700  107718      10
  107712  107706  107700  107718      10  107709  107706  107700  107718      10
  107703  107700  107706  107709      10  107703  107700  107706  107712      10
  107703  107700  107706  107715      10  107703  107700  107718  107721      19
  107703  107700 -107718  107721       3  107703  107700 -107718  107721      20
  107703  107700  107718  107724       3  107700  107718  107724  107727       2
  107697  107694  107700  107703       3  107697  107694  107700  107706       3
  107697  107694  107700  107718       3  107694  107700  107706  107709      10
  107694  107700  107706  107712      10  107694  107700  107706  107715      10
  107778  107775  107781  107784       1  107778  107775 -107781  107784       2
  107775  107781  107787  107790       3  107760  107751  107745  107763      15
  107757  107751  107745  107763      15  107754  107751  107745  107763      15
  107751  107745  107763  107766      15  107751  107745  107763  107769      15
  107751  107745  107763  107772      15  107748  107745  107751  107754      14
  107748  107745  107751  107757      14  107748  107745  107751  107760      14
  107748  107745  107763  107766      14  107748  107745  107763  107769      14
  107748  107745  107763  107772      14  107742  107736  107730  107775      10
  107742  107736  107745  107748      14  107742  107736  107745  107751      15
  107742  107736  107745  107763      15  107739  107736  107730  107775      10
  107739  107736  107745  107748      14  107739  107736  107745  107751      15
  107739  107736  107745  107763      15  107736  107745  107751  107754      15
  107736  107745  107751  107757      15  107736  107745  107751  107760      15
  107736  107745  107763  107766      15  107736  107745  107763  107769      15
  107736  107745  107763  107772      15  107733  107730  107736  107739      10
  107733  107730  107736  107742      10  107733  107730  107736  107745      10
  107733  107730  107775  107778      19  107733  107730 -107775  107778       3
  107733  107730 -107775  107778      20  107733  107730  107775  107781       3
  107730  107736  107745  107748      15  107730  107775  107781  107784       2
  107727  107724  107730  107733       3  107727  107724  107730  107736       3
  107727  107724  107730  107775       3  107724  107730  107736  107739      10
  107724  107730  107736  107742      10  107823  107820  107826  107829       1
  107823  107820 -107826  107829       2  107820  107826  107832  107835       3
  107808  107802  107811  107814       3  107808  107802  107811  107817       3
  107805  107802  107811  107814       3  107805  107802  107811  107817       3
  107799  107793  107787  107820      10  107799  107793  107802  107805      14
  107799  107793  107802  107808      14  107799  107793  107802  107811      10
  107796  107793  107787  107820      10  107796  107793  107802  107805      14
  107796  107793  107802  107808      14  107796  107793  107802  107811      10
  107790  107787  107793  107796      10  107790  107787  107793  107799      10
  107790  107787  107793  107802      10  107790  107787  107820  107823      19
  107790  107787 -107820  107823       3  107790  107787 -107820  107823      20
  107790  107787  107820  107826       3  107787  107793  107802  107805      15
  107787  107793  107802  107808      15  107787  107820  107826  107829       2
  107784  107781  107787  107790       3  107784  107781  107787  107793       3
  107784  107781  107787  107820       3  107781  107787  107793  107796      10
  107781  107787  107793  107799      10  107880  107877  107883  107886       1
  107880  107877 -107883  107886       2  107877  107883  107889  107892       3
  107862  107856  107865  107868      14  107862  107856  107865  107871      14
  107862  107856  107865  107874      14  107859  107856  107865  107868      14
  107859  107856  107865  107871      14  107859  107856  107865  107874      14
  107853  107844  107838  107856      15  107850  107844  107838  107856      15
  107847  107844  107838  107856      15  107844  107838  107856  107859      15
  107844  107838  107856  107862      15  107841  107838  107832  107877      10
  107841  107838  107844  107847      14  107841  107838  107844  107850      14
  107841  107838  107844  107853      14  107841  107838  107856  107859      14
  107841  107838  107856  107862      14  107841  107838  107856  107865      15
  107838  107856  107865  107868      15  107838  107856  107865  107871      15
  107838  107856  107865  107874      15  107835  107832  107838  107841      10
  107835  107832  107838  107844      10  107835  107832  107838  107856      10
  107835  107832  107877  107880      19  107835  107832 -107877  107880       3
  107835  107832 -107877  107880      20  107835  107832  107877  107883       3
  107832  107838  107844  107847      15  107832  107838  107844  107850      15
  107832  107838  107844  107853      15  107832  107838  107856  107859      15
  107832  107838  107856  107862      15  107832  107877  107883  107886       2
  107829  107826  107832  107835       3  107829  107826  107832  107838       3
  107829  107826  107832  107877       3  107826  107832  107838  107841      10
  107910  107907  107913  107916       1  107910  107907 -107913  107916       2
  107907  107913  107919  107922       3  107904  107895  107889  107907      10
  107901  107895  107889  107907      10  107898  107895  107889  107907      10
  107892  107889  107895  107898      10  107892  107889  107895  107901      10
  107892  107889  107895  107904      10  107892  107889  107907  107910      19
  107892  107889 -107907  107910       3  107892  107889 -107907  107910      20
  107892  107889  107907  107913       3  107889  107907  107913  107916       2
  107886  107883  107889  107892       3  107886  107883  107889  107895       3
  107886  107883  107889  107907       3  107883  107889  107895  107898      10
  107883  107889  107895  107901      10  107883  107889  107895  107904      10
  107952  107949  107955  107958       1  107952  107949 -107955  107958       2
  107949  107955  107961  107964       3  107937  107934  107940  107943       1
  107937  107934 -107940  107943       2  107937  107934  107940  107946       1
  107937  107934 -107940  107946       2  107931  107925  107919  107949      10
  107931  107925  107934  107937      19  107931  107925 -107934  107937       3
  107931  107925 -107934  107937      20  107931  107925  107934  107940       3
  107928  107925  107919  107949      10  107928  107925  107934  107937      19
  107928  107925 -107934  107937       3  107928  107925 -107934  107937      20
  107928  107925  107934  107940       3  107925  107934  107940  107943       2
  107925  107934  107940  107946       2  107922  107919  107925  107928      10
  107922  107919  107925  107931      10  107922  107919  107925  107934      10
  107922  107919  107949  107952      19  107922  107919 -107949  107952       3
  107922  107919 -107949  107952      20  107922  107919  107949  107955       3
  107919  107949  107955  107958       2  107916  107913  107919  107922       3
  107916  107913  107919  107925       3  107916  107913  107919  107949       3
  107913  107919  107925  107928      10  107913  107919  107925  107931      10
  107982  107979  107985  107988       1  107982  107979 -107985  107988       2
  107979  107985  107991  107994       3  107976  107967  107961  107979      10
  107973  107967  107961  107979      10  107970  107967  107961  107979      10
  107964  107961  107967  107970      10  107964  107961  107967  107973      10
  107964  107961  107967  107976      10  107964  107961  107979  107982      19
  107964  107961 -107979  107982       3  107964  107961 -107979  107982      20
  107964  107961  107979  107985       3  107961  107979  107985  107988       2
  107958  107955  107961  107964       3  107958  107955  107961  107967       3
  107958  107955  107961  107979       3  107955  107961  107967  107970      10
  107955  107961  107967  107973      10  107955  107961  107967  107976      10
  108033  108030  108036  108039       1  108033  108030 -108036  108039       2
  108030  108036  108042  108045       3  108021  108018  108024  108027     138
  108015  108012  108018  108021     186  108015  108012  108018  108024     186
  108012  108018  108024  108027     138  108009  108006  108024  108027     187
  108009  108012  108018  108021     186  108006  108009  108012  108015     192
  108006  108024  108018  108021     138  108003  107997  107991  108030      10
  108003  107997  108006  108009       3  108003  107997  108006  108024       3
  108000  107997  107991  108030      10  108000  107997  108006  108009       3
  108000  107997  108006  108024       3  107997  108006  108024  108027     187
  107994  107991  107997  108000      10  107994  107991  107997  108003      10
  107994  107991  107997  108006      10  107994  107991  108030  108033      19
  107994  107991 -108030  108033       3  107994  107991 -108030  108033      20
  107994  107991  108030  108036       3  107991  108030  108036  108039       2
  107988  107985  107991  107994       3  107988  107985  107991  107997       3
  107988  107985  107991  108030       3  107985  107991  107997  108000      10
  107985  107991  107997  108003      10  108105  108102  108108  108111       1
  108105  108102 -108108  108111       2  108102  108108  108114  108117       3
  108090  108084  108081  108093      51  108090  108084 -108081  108093       6
  108087  108084  108081  108093      51  108087  108084 -108081  108093       6
  108084  108081  108093  108096      51  108084  108081 -108093  108096       6
  108084  108081  108093  108099      51  108084  108081 -108093  108099       6
  108078  108075  108081  108084      51  108078  108075 -108081  108084       6
  108078  108075  108081  108093      51  108078  108075 -108081  108093       6
  108075  108081  108084  108087      51  108075  108081 -108084  108087       6
  108075  108081  108084  108090      51  108075  108081 -108084  108090       6
  108075  108081  108093  108096      51  108075  108081 -108093  108096       6
  108075  108081  108093  108099      51  108075  108081 -108093  108099       6
  108072  108066  108075  108078      29  108072  108066  108075  108081      29
  108069  108066  108075  108078      29  108069  108066  108075  108081      29
  108063  108057  108066  108069      10  108063  108057  108066  108072      10
  108063  108057  108066  108075      10  108060  108057  108066  108069      10
  108060  108057  108066  108072      10  108060  108057  108066  108075      10
  108057  108066  108075  108078      29  108054  108048  108042  108102      10
  108054  108048  108057  108060      14  108054  108048  108057  108063      14
  108054  108048  108057  108066      15  108051  108048  108042  108102      10
  108051  108048  108057  108060      14  108051  108048  108057  108063      14
  108051  108048  108057  108066      15  108048  108057  108066  108069      10
  108048  108057  108066  108072      10  108045  108042  108048  108051      10
  108045  108042  108048  108054      10  108045  108042  108048  108057      10
  108045  108042  108102  108105      19  108045  108042 -108102  108105       3
  108045  108042 -108102  108105      20  108045  108042  108102  108108       3
  108042  108048  108057  108060      15  108042  108048  108057  108063      15
  108042  108102  108108  108111       2  108039  108036  108042  108045       3
  108039  108036  108042  108048       3  108039  108036  108042  108102       3
  108036  108042  108048  108051      10  108036  108042  108048  108054      10
  108168  108174  108177  108180       3  108168  108174  108177  108183       3
  108168  108174  108204  108207       3  108153  108147  108156  108159      10
  108153  108147  108156  108162      10  108153  108147  108156  108165      10
  108150  108147  108156  108159      10  108150  108147  108156  108162      10
  108150  108147  108156  108165      10  108144  108138  108147  108150      10
  108144  108138  108147  108153      10  108144  108138  108147  108156      10
  108141  108138  108147  108150      10  108141  108138  108147  108153      10
  108141  108138  108147  108156      10  108138  108147  108156  108159      10
  108138  108147  108156  108162      10  108138  108147  108156  108165      10
  108135  108129  108138  108141      14  108135  108129  108138  108144      14
  108135  108129  108138  108147      15  108132  108129  108138  108141      14
  108132  108129  108138  108144      14  108132  108129  108138  108147      15
  108129  108138  108147  108150      10  108129  108138  108147  108153      10
  108126  108120  108114  108168      10  108126  108120  108129  108132      14
  108126  108120  108129  108135      14  108126  108120  108129  108138      15
  108123  108120  108114  108168      10  108123  108120  108129  108132      14
  108123  108120  108129  108135      14  108123  108120  108129  108138      15
  108120  108129  108138  108141      15  108120  108129  108138  108144      15
  108117  108114  108120  108123      10  108117  108114  108120  108126      10
  108117  108114  108120  108129      10  108117  108114  108168  108171      19
  108117  108114 -108168  108171       3  108117  108114 -108168  108171      20
  108117  108114  108168  108174       3  108114  108120  108129  108132      15
  108114  108120  108129  108135      15  108111  108108  108114  108117       3
  108111  108108  108114  108120       3  108111  108108  108114  108168       3
  108108  108114  108120  108123      10  108108  108114  108120  108126      10
  108213  108210  108216  108219       1  108213  108210 -108216  108219       2
  108210  108216  108222  108225       3  108207  108204  108210  108213      19
  108207  108204 -108210  108213       3  108207  108204 -108210  108213      20
  108207  108204  108210  108216       3  108204  108210  108216  108219       2
  108201  108195  108204  108207      10  108201  108195  108204  108210      10
  108198  108195  108204  108207      10  108198  108195  108204  108210      10
  108192  108186  108195  108198      14  108192  108186  108195  108201      14
  108192  108186  108195  108204      15  108189  108186  108195  108198      14
  108189  108186  108195  108201      14  108189  108186  108195  108204      15
  108186  108195  108204  108207      10  108183  108177  108174  108204       3
  108183  108177  108186  108189      10  108183  108177  108186  108192      10
  108183  108177  108186  108195      10  108180  108177  108174  108204       3
  108180  108177  108186  108189      10  108180  108177  108186  108192      10
  108180  108177  108186  108195      10  108177  108174  108204  108207       3
  108177  108186  108195  108198      15  108177  108186  108195  108201      15
  108174  108177  108186  108189      10  108174  108177  108186  108192      10
  108174  108204  108195  108198      10  108174  108204  108195  108201      10
  108270  108267  108273  108276       1  108270  108267 -108273  108276       2
  108267  108273  108279  108282       3  108252  108243  108237  108255      15
  108249  108243  108237  108255      15  108246  108243  108237  108255      15
  108243  108237  108255  108258      15  108243  108237  108255  108261      15
  108243  108237  108255  108264      15  108240  108237  108243  108246      14
  108240  108237  108243  108249      14  108240  108237  108243  108252      14
  108240  108237  108255  108258      14  108240  108237  108255  108261      14
  108240  108237  108255  108264      14  108234  108228  108222  108267      10
  108234  108228  108237  108240      14  108234  108228  108237  108243      15
  108234  108228  108237  108255      15  108231  108228  108222  108267      10
  108231  108228  108237  108240      14  108231  108228  108237  108243      15
  108231  108228  108237  108255      15  108228  108237  108243  108246      15
  108228  108237  108243  108249      15  108228  108237  108243  108252      15
  108228  108237  108255  108258      15  108228  108237  108255  108261      15
  108228  108237  108255  108264      15  108225  108222  108228  108231      10
  108225  108222  108228  108234      10  108225  108222  108228  108237      10
  108225  108222  108267  108270      19  108225  108222 -108267  108270       3
  108225  108222 -108267  108270      20  108225  108222  108267  108273       3
  108222  108228  108237  108240      15  108222  108267  108273  108276       2
  108219  108216  108222  108225       3  108219  108216  108222  108228       3
  108219  108216  108222  108267       3  108216  108222  108228  108231      10
  108216  108222  108228  108234      10  108318  108315  108321  108324       1
  108318  108315 -108321  108324       2  108315  108321  108327  108330       3
  108300  108291  108285  108303      15  108297  108291  108285  108303      15
  108294  108291  108285  108303      15  108291  108285  108303  108306      15
  108291  108285  108303  108309      15  108291  108285  108303  108312      15
  108288  108285  108279  108315      10  108288  108285  108291  108294      14
  108288  108285  108291  108297      14  108288  108285  108291  108300      14
  108288  108285  108303  108306      14  108288  108285  108303  108309      14
  108288  108285  108303  108312      14  108282  108279  108285  108288      10
  108282  108279  108285  108291      10  108282  108279  108285  108303      10
  108282  108279  108315  108318      19  108282  108279 -108315  108318       3
  108282  108279 -108315  108318      20  108282  108279  108315  108321       3
  108279  108285  108291  108294      15  108279  108285  108291  108297      15
  108279  108285  108291  108300      15  108279  108285  108303  108306      15
  108279  108285  108303  108309      15  108279  108285  108303  108312      15
  108279  108315  108321  108324       2  108276  108273  108279  108282       3
  108276  108273  108279  108285       3  108276  108273  108279  108315       3
  108273  108279  108285  108288      10  108375  108372  108378  108381       1
  108375  108372 -108378  108381       2  108372  108378  108384  108387       3
  108357  108351  108360  108363      14  108357  108351  108360  108366      14
  108357  108351  108360  108369      14  108354  108351  108360  108363      14
  108354  108351  108360  108366      14  108354  108351  108360  108369      14
  108348  108339  108333  108351      15  108345  108339  108333  108351      15
  108342  108339  108333  108351      15  108339  108333  108351  108354      15
  108339  108333  108351  108357      15  108336  108333  108327  108372      10
  108336  108333  108339  108342      14  108336  108333  108339  108345      14
  108336  108333  108339  108348      14  108336  108333  108351  108354      14
  108336  108333  108351  108357      14  108336  108333  108351  108360      15
  108333  108351  108360  108363      15  108333  108351  108360  108366      15
  108333  108351  108360  108369      15  108330  108327  108333  108336      10
  108330  108327  108333  108339      10  108330  108327  108333  108351      10
  108330  108327  108372  108375      19  108330  108327 -108372  108375       3
  108330  108327 -108372  108375      20  108330  108327  108372  108378       3
  108327  108333  108339  108342      15  108327  108333  108339  108345      15
  108327  108333  108339  108348      15  108327  108333  108351  108354      15
  108327  108333  108351  108357      15  108327  108372  108378  108381       2
  108324  108321  108327  108330       3  108324  108321  108327  108333       3
  108324  108321  108327  108372       3  108321  108327  108333  108336      10
  108432  108429  108435  108438       1  108432  108429 -108435  108438       2
  108429  108435  108441  108444       3  108414  108408  108417  108420      14
  108414  108408  108417  108423      14  108414  108408  108417  108426      14
  108411  108408  108417  108420      14  108411  108408  108417  108423      14
  108411  108408  108417  108426      14  108405  108396  108390  108408      15
  108402  108396  108390  108408      15  108399  108396  108390  108408      15
  108396  108390  108408  108411      15  108396  108390  108408  108414      15
  108393  108390  108384  108429      10  108393  108390  108396  108399      14
  108393  108390  108396  108402      14  108393  108390  108396  108405      14
  108393  108390  108408  108411      14  108393  108390  108408  108414      14
  108393  108390  108408  108417      15  108390  108408  108417  108420      15
  108390  108408  108417  108423      15  108390  108408  108417  108426      15
  108387  108384  108390  108393      10  108387  108384  108390  108396      10
  108387  108384  108390  108408      10  108387  108384  108429  108432      19
  108387  108384 -108429  108432       3  108387  108384 -108429  108432      20
  108387  108384  108429  108435       3  108384  108390  108396  108399      15
  108384  108390  108396  108402      15  108384  108390  108396  108405      15
  108384  108390  108408  108411      15  108384  108390  108408  108414      15
  108384  108429  108435  108438       2  108381  108378  108384  108387       3
  108381  108378  108384  108390       3  108381  108378  108384  108429       3
  108378  108384  108390  108393      10  108462  108459  108465  108468       1
  108462  108459 -108465  108468       2  108459  108465  108471  108474       3
  108456  108447  108441  108459      10  108453  108447  108441  108459      10
  108450  108447  108441  108459      10  108444  108441  108447  108450      10
  108444  108441  108447  108453      10  108444  108441  108447  108456      10
  108444  108441  108459  108462      19  108444  108441 -108459  108462       3
  108444  108441 -108459  108462      20  108444  108441  108459  108465       3
  108441  108459  108465  108468       2  108438  108435  108441  108444       3
  108438  108435  108441  108447       3  108438  108435  108441  108459       3
  108435  108441  108447  108450      10  108435  108441  108447  108453      10
  108435  108441  108447  108456      10  108507  108504  108510  108513       1
  108507  108504 -108510  108513       2  108504  108510  108516  108519       3
  108492  108486  108495  108498       3  108492  108486  108495  108501       3
  108489  108486  108495  108498       3  108489  108486  108495  108501       3
  108483  108477  108471  108504      10  108483  108477  108486  108489      14
  108483  108477  108486  108492      14  108483  108477  108486  108495      10
  108480  108477  108471  108504      10  108480  108477  108486  108489      14
  108480  108477  108486  108492      14  108480  108477  108486  108495      10
  108474  108471  108477  108480      10  108474  108471  108477  108483      10
  108474  108471  108477  108486      10  108474  108471  108504  108507      19
  108474  108471 -108504  108507       3  108474  108471 -108504  108507      20
  108474  108471  108504  108510       3  108471  108477  108486  108489      15
  108471  108477  108486  108492      15  108471  108504  108510  108513       2
  108468  108465  108471  108474       3  108468  108465  108471  108477       3
  108468  108465  108471  108504       3  108465  108471  108477  108480      10
  108465  108471  108477  108483      10  108543  108540  108546  108549       1
  108543  108540 -108546  108549       2  108540  108546  108552  108555       3
  108528  108522  108516  108540      10  108528  108522  108531  108534       3
  108528  108522  108531  108537       3  108525  108522  108516  108540      10
  108525  108522  108531  108534       3  108525  108522  108531  108537       3
  108519  108516  108522  108525      10  108519  108516  108522  108528      10
  108519  108516  108522  108531      10  108519  108516  108540  108543      19
  108519  108516 -108540  108543       3  108519  108516 -108540  108543      20
  108519  108516  108540  108546       3  108516  108540  108546  108549       2
  108513  108510  108516  108519       3  108513  108510  108516  108522       3
  108513  108510  108516  108540       3  108510  108516  108522  108525      10
  108510  108516  108522  108528      10  108591  108588  108594  108597       1
  108591  108588 -108594  108597       2  108588  108594  108600  108603       3
  108573  108564  108558  108576      15  108570  108564  108558  108576      15
  108567  108564  108558  108576      15  108564  108558  108576  108579      15
  108564  108558  108576  108582      15  108564  108558  108576  108585      15
  108561  108558  108552  108588      10  108561  108558  108564  108567      14
  108561  108558  108564  108570      14  108561  108558  108564  108573      14
  108561  108558  108576  108579      14  108561  108558  108576  108582      14
  108561  108558  108576  108585      14  108555  108552  108558  108561      10
  108555  108552  108558  108564      10  108555  108552  108558  108576      10
  108555  108552  108588  108591      19  108555  108552 -108588  108591       3
  108555  108552 -108588  108591      20  108555  108552  108588  108594       3
  108552  108558  108564  108567      15  108552  108558  108564  108570      15
  108552  108558  108564  108573      15  108552  108558  108576  108579      15
  108552  108558  108576  108582      15  108552  108558  108576  108585      15
  108552  108588  108594  108597       2  108549  108546  108552  108555       3
  108549  108546  108552  108558       3  108549  108546  108552  108588       3
  108546  108552  108558  108561      10  108627  108624  108630  108633       1
  108627  108624 -108630  108633       2  108624  108630  108636  108639       3
  108624  108630  108636  108642       3  108612  108606  108600  108624      10
  108612  108606  108615  108618       3  108612  108606  108615  108621       3
  108609  108606  108600  108624      10  108609  108606  108615  108618       3
  108609  108606  108615  108621       3  108603  108600  108606  108609      10
  108603  108600  108606  108612      10  108603  108600  108606  108615      10
  108603  108600  108624  108627      19  108603  108600 -108624  108627       3
  108603  108600 -108624  108627      20  108603  108600  108624  108630       3
  108600  108624  108630  108633       2  108597  108594  108600  108603       3
  108597  108594  108600  108606       3  108597  108594  108600  108624       3
  108594  108600  108606  108609      10  108594  108600  108606  108612      10
  108648  108645  108651  108654       1  108648  108645 -108651  108654       2
  108645  108651  108657  108660       3  108642  108636  108645  108648      19
  108642  108636 -108645  108648       3  108642  108636 -108645  108648      20
  108642  108636  108645  108651       3  108639  108636  108645  108648      19
  108639  108636 -108645  108648       3  108639  108636 -108645  108648      20
  108639  108636  108645  108651       3  108636  108645  108651  108654       2
  108633  108630  108636  108639       3  108633  108630  108636  108642       3
  108633  108630  108636  108645       3  108693  108690  108696  108699       1
  108693  108690 -108696  108699       2  108690  108696  108702  108705       3
  108678  108672  108681  108684       3  108678  108672  108681  108687       3
  108675  108672  108681  108684       3  108675  108672  108681  108687       3
  108669  108663  108657  108690      10  108669  108663  108672  108675      14
  108669  108663  108672  108678      14  108669  108663  108672  108681      10
  108666  108663  108657  108690      10  108666  108663  108672  108675      14
  108666  108663  108672  108678      14  108666  108663  108672  108681      10
  108660  108657  108663  108666      10  108660  108657  108663  108669      10
  108660  108657  108663  108672      10  108660  108657  108690  108693      19
  108660  108657 -108690  108693       3  108660  108657 -108690  108693      20
  108660  108657  108690  108696       3  108657  108663  108672  108675      15
  108657  108663  108672  108678      15  108657  108690  108696  108699       2
  108654  108651  108657  108660       3  108654  108651  108657  108663       3
  108654  108651  108657  108690       3  108651  108657  108663  108666      10
  108651  108657  108663  108669      10  108723  108720  108726  108729       1
  108723  108720 -108726  108729       2  108720  108726  108732  108735       3
  108717  108708  108702  108720      10  108714  108708  108702  108720      10
  108711  108708  108702  108720      10  108705  108702  108708  108711      10
  108705  108702  108708  108714      10  108705  108702  108708  108717      10
  108705  108702  108720  108723      19  108705  108702 -108720  108723       3
  108705  108702 -108720  108723      20  108705  108702  108720  108726       3
  108702  108720  108726  108729       2  108699  108696  108702  108705       3
  108699  108696  108702  108708       3  108699  108696  108702  108720       3
  108696  108702  108708  108711      10  108696  108702  108708  108714      10
  108696  108702  108708  108717      10  108780  108777  108783  108786       1
  108780  108777 -108783  108786       2  108777  108783  108789  108792       3
  108762  108753  108747  108765      15  108759  108753  108747  108765      15
  108756  108753  108747  108765      15  108753  108747  108765  108768      15
  108753  108747  108765  108771      15  108753  108747  108765  108774      15
  108750  108747  108753  108756      14  108750  108747  108753  108759      14
  108750  108747  108753  108762      14  108750  108747  108765  108768      14
  108750  108747  108765  108771      14  108750  108747  108765  108774      14
  108744  108738  108732  108777      10  108744  108738  108747  108750      14
  108744  108738  108747  108753      15  108744  108738  108747  108765      15
  108741  108738  108732  108777      10  108741  108738  108747  108750      14
  108741  108738  108747  108753      15  108741  108738  108747  108765      15
  108738  108747  108753  108756      15  108738  108747  108753  108759      15
  108738  108747  108753  108762      15  108738  108747  108765  108768      15
  108738  108747  108765  108771      15  108738  108747  108765  108774      15
  108735  108732  108738  108741      10  108735  108732  108738  108744      10
  108735  108732  108738  108747      10  108735  108732  108777  108780      19
  108735  108732 -108777  108780       3  108735  108732 -108777  108780      20
  108735  108732  108777  108783       3  108732  108738  108747  108750      15
  108732  108777  108783  108786       2  108729  108726  108732  108735       3
  108729  108726  108732  108738       3  108729  108726  108732  108777       3
  108726  108732  108738  108741      10  108726  108732  108738  108744      10
  108813  108810  108816  108819       1  108813  108810 -108816  108819       2
  108810  108816  108822  108825       3  108801  108795  108789  108810      10
  108801  108795  108804  108807      95  108798  108795  108789  108810      10
  108798  108795  108804  108807      95  108792  108789  108795  108798      10
  108792  108789  108795  108801      10  108792  108789  108795  108804      90
  108792  108789 -108795  108804      29  108792  108789  108810  108813      19
  108792  108789 -108810  108813       3  108792  108789 -108810  108813      20
  108792  108789  108810  108816       3  108789  108795  108804  108807     127
  108789  108795 -108804  108807     128  108789  108795 -108804  108807     129
  108789  108795 -108804  108807     130  108789  108810  108816  108819       2
  108786  108783  108789  108792       3  108786  108783  108789  108795       3
  108786  108783  108789  108810       3  108783  108789  108795  108798      10
  108783  108789  108795  108801      10  108855  108852  108858  108861       1
  108855  108852 -108858  108861       2  108852  108858  108864  108867       3
  108843  108834  108828  108846      90  108843  108834 -108828  108846      29
  108840  108834  108828  108846      90  108840  108834 -108828  108846      29
  108837  108834  108828  108846      90  108837  108834 -108828  108846      29
  108834  108828  108846  108849      91  108834  108828 -108846  108849      92
  108834  108828 -108846  108849      93  108834  108828 -108846  108849      94
  108831  108828  108822  108852      10  108831  108828  108834  108837      10
  108831  108828  108834  108840      10  108831  108828  108834  108843      10
  108831  108828  108846  108849      95  108825  108822  108828  108831      10
  108825  108822  108828  108834      10  108825  108822  108828  108846      90
  108825  108822 -108828  108846      29  108825  108822  108852  108855      19
  108825  108822 -108852  108855       3  108825  108822 -108852  108855      20
  108825  108822  108852  108858       3  108822  108828  108834  108837      15
  108822  108828  108834  108840      15  108822  108828  108834  108843      15
  108822  108828  108846  108849      96  108822  108828 -108846  108849      97
  108822  108828 -108846  108849      93  108822  108828 -108846  108849      98
  108822  108852  108858  108861       2  108819  108816  108822  108825       3
  108819  108816  108822  108828       3  108819  108816  108822  108852       3
  108816  108822  108828  108831      10  108912  108909  108915  108918       1
  108912  108909 -108915  108918       2  108909  108915  108921  108924       3
  108894  108885  108879  108897      15  108891  108885  108879  108897      15
  108888  108885  108879  108897      15  108885  108879  108897  108900      15
  108885  108879  108897  108903      15  108885  108879  108897  108906      15
  108882  108879  108885  108888      14  108882  108879  108885  108891      14
  108882  108879  108885  108894      14  108882  108879  108897  108900      14
  108882  108879  108897  108903      14  108882  108879  108897  108906      14
  108876  108870  108864  108909      10  108876  108870  108879  108882      14
  108876  108870  108879  108885      15  108876  108870  108879  108897      15
  108873  108870  108864  108909      10  108873  108870  108879  108882      14
  108873  108870  108879  108885      15  108873  108870  108879  108897      15
  108870  108879  108885  108888      15  108870  108879  108885  108891      15
  108870  108879  108885  108894      15  108870  108879  108897  108900      15
  108870  108879  108897  108903      15  108870  108879  108897  108906      15
  108867  108864  108870  108873      10  108867  108864  108870  108876      10
  108867  108864  108870  108879      10  108867  108864  108909  108912      19
  108867  108864 -108909  108912       3  108867  108864 -108909  108912      20
  108867  108864  108909  108915       3  108864  108870  108879  108882      15
  108864  108909  108915  108918       2  108861  108858  108864  108867       3
  108861  108858  108864  108870       3  108861  108858  108864  108909       3
  108858  108864  108870  108873      10  108858  108864  108870  108876      10
  108960  108957  108963  108966       1  108960  108957 -108963  108966       2
  108957  108963  108969  108972       3  108942  108933  108927  108945      15
  108939  108933  108927  108945      15  108936  108933  108927  108945      15
  108933  108927  108945  108948      15  108933  108927  108945  108951      15
  108933  108927  108945  108954      15  108930  108927  108921  108957      10
  108930  108927  108933  108936      14  108930  108927  108933  108939      14
  108930  108927  108933  108942      14  108930  108927  108945  108948      14
  108930  108927  108945  108951      14  108930  108927  108945  108954      14
  108924  108921  108927  108930      10  108924  108921  108927  108933      10
  108924  108921  108927  108945      10  108924  108921  108957  108960      19
  108924  108921 -108957  108960       3  108924  108921 -108957  108960      20
  108924  108921  108957  108963       3  108921  108927  108933  108936      15
  108921  108927  108933  108939      15  108921  108927  108933  108942      15
  108921  108927  108945  108948      15  108921  108927  108945  108951      15
  108921  108927  108945  108954      15  108921  108957  108963  108966       2
  108918  108915  108921  108924       3  108918  108915  108921  108927       3
  108918  108915  108921  108957       3  108915  108921  108927  108930      10
  109017  109014  109020  109023       1  109017  109014 -109020  109023       2
  109014  109020  109026  109029       3  108999  108990  108984  109002      15
  108996  108990  108984  109002      15  108993  108990  108984  109002      15
  108990  108984  109002  109005      15  108990  108984  109002  109008      15
  108990  108984  109002  109011      15  108987  108984  108990  108993      14
  108987  108984  108990  108996      14  108987  108984  108990  108999      14
  108987  108984  109002  109005      14  108987  108984  109002  109008      14
  108987  108984  109002  109011      14  108981  108975  108969  109014      10
  108981  108975  108984  108987      14  108981  108975  108984  108990      15
  108981  108975  108984  109002      15  108978  108975  108969  109014      10
  108978  108975  108984  108987      14  108978  108975  108984  108990      15
  108978  108975  108984  109002      15  108975  108984  108990  108993      15
  108975  108984  108990  108996      15  108975  108984  108990  108999      15
  108975  108984  109002  109005      15  108975  108984  109002  109008      15
  108975  108984  109002  109011      15  108972  108969  108975  108978      10
  108972  108969  108975  108981      10  108972  108969  108975  108984      10
  108972  108969  109014  109017      19  108972  108969 -109014  109017       3
  108972  108969 -109014  109017      20  108972  108969  109014  109020       3
  108969  108975  108984  108987      15  108969  109014  109020  109023       2
  108966  108963  108969  108972       3  108966  108963  108969  108975       3
  108966  108963  108969  109014       3  108963  108969  108975  108978      10
  108963  108969  108975  108981      10  109059  109056  109062  109065       1
  109059  109056 -109062  109065       2  109056  109062  109068  109071       3
  109044  109041  109047  109050       1  109044  109041 -109047  109050       2
  109044  109041  109047  109053       1  109044  109041 -109047  109053       2
  109038  109032  109026  109056      10  109038  109032  109041  109044      19
  109038  109032 -109041  109044       3  109038  109032 -109041  109044      20
  109038  109032  109041  109047       3  109035  109032  109026  109056      10
  109035  109032  109041  109044      19  109035  109032 -109041  109044       3
  109035  109032 -109041  109044      20  109035  109032  109041  109047       3
  109032  109041  109047  109050       2  109032  109041  109047  109053       2
  109029  109026  109032  109035      10  109029  109026  109032  109038      10
  109029  109026  109032  109041      10  109029  109026  109056  109059      19
  109029  109026 -109056  109059       3  109029  109026 -109056  109059      20
  109029  109026  109056  109062       3  109026  109056  109062  109065       2
  109023  109020  109026  109029       3  109023  109020  109026  109032       3
  109023  109020  109026  109056       3  109020  109026  109032  109035      10
  109020  109026  109032  109038      10  109131  109128  109134  109137       1
  109131  109128 -109134  109137       2  109128  109134  109140  109143       3
  109116  109110  109107  109119      51  109116  109110 -109107  109119       6
  109113  109110  109107  109119      51  109113  109110 -109107  109119       6
  109110  109107  109119  109122      51  109110  109107 -109119  109122       6
  109110  109107  109119  109125      51  109110  109107 -109119  109125       6
  109104  109101  109107  109110      51  109104  109101 -109107  109110       6
  109104  109101  109107  109119      51  109104  109101 -109107  109119       6
  109101  109107  109110  109113      51  109101  109107 -109110  109113       6
  109101  109107  109110  109116      51  109101  109107 -109110  109116       6
  109101  109107  109119  109122      51  109101  109107 -109119  109122       6
  109101  109107  109119  109125      51  109101  109107 -109119  109125       6
  109098  109092  109101  109104      29  109098  109092  109101  109107      29
  109095  109092  109101  109104      29  109095  109092  109101  109107      29
  109089  109083  109092  109095      10  109089  109083  109092  109098      10
  109089  109083  109092  109101      10  109086  109083  109092  109095      10
  109086  109083  109092  109098      10  109086  109083  109092  109101      10
  109083  109092  109101  109104      29  109080  109074  109068  109128      10
  109080  109074  109083  109086      14  109080  109074  109083  109089      14
  109080  109074  109083  109092      15  109077  109074  109068  109128      10
  109077  109074  109083  109086      14  109077  109074  109083  109089      14
  109077  109074  109083  109092      15  109074  109083  109092  109095      10
  109074  109083  109092  109098      10  109071  109068  109074  109077      10
  109071  109068  109074  109080      10  109071  109068  109074  109083      10
  109071  109068  109128  109131      19  109071  109068 -109128  109131       3
  109071  109068 -109128  109131      20  109071  109068  109128  109134       3
  109068  109074  109083  109086      15  109068  109074  109083  109089      15
  109068  109128  109134  109137       2  109065  109062  109068  109071       3
  109065  109062  109068  109074       3  109065  109062  109068  109128       3
  109062  109068  109074  109077      10  109062  109068  109074  109080      10
  109188  109185  109191  109194       1  109188  109185 -109191  109194       2
  109185  109191  109197  109200       3  109170  109161  109155  109173      15
  109167  109161  109155  109173      15  109164  109161  109155  109173      15
  109161  109155  109173  109176      15  109161  109155  109173  109179      15
  109161  109155  109173  109182      15  109158  109155  109161  109164      14
  109158  109155  109161  109167      14  109158  109155  109161  109170      14
  109158  109155  109173  109176      14  109158  109155  109173  109179      14
  109158  109155  109173  109182      14  109152  109146  109140  109185      10
  109152  109146  109155  109158      14  109152  109146  109155  109161      15
  109152  109146  109155  109173      15  109149  109146  109140  109185      10
  109149  109146  109155  109158      14  109149  109146  109155  109161      15
  109149  109146  109155  109173      15  109146  109155  109161  109164      15
  109146  109155  109161  109167      15  109146  109155  109161  109170      15
  109146  109155  109173  109176      15  109146  109155  109173  109179      15
  109146  109155  109173  109182      15  109143  109140  109146  109149      10
  109143  109140  109146  109152      10  109143  109140  109146  109155      10
  109143  109140  109185  109188      19  109143  109140 -109185  109188       3
  109143  109140 -109185  109188      20  109143  109140  109185  109191       3
  109140  109146  109155  109158      15  109140  109185  109191  109194       2
  109137  109134  109140  109143       3  109137  109134  109140  109146       3
  109137  109134  109140  109185       3  109134  109140  109146  109149      10
  109134  109140  109146  109152      10  109254  109251  109257  109260       1
  109254  109251 -109257  109260       2  109251  109257  109263  109266       3
  109236  109230  109239  109242      10  109236  109230  109239  109245      10
  109236  109230  109239  109248      10  109233  109230  109239  109242      10
  109233  109230  109239  109245      10  109233  109230  109239  109248      10
  109227  109221  109230  109233      10  109227  109221  109230  109236      10
  109227  109221  109230  109239      10  109224  109221  109230  109233      10
  109224  109221  109230  109236      10  109224  109221  109230  109239      10
  109221  109230  109239  109242      10  109221  109230  109239  109245      10
  109221  109230  109239  109248      10  109218  109212  109221  109224      14
  109218  109212  109221  109227      14  109218  109212  109221  109230      15
  109215  109212  109221  109224      14  109215  109212  109221  109227      14
  109215  109212  109221  109230      15  109212  109221  109230  109233      10
  109212  109221  109230  109236      10  109209  109203  109197  109251      10
  109209  109203  109212  109215      14  109209  109203  109212  109218      14
  109209  109203  109212  109221      15  109206  109203  109197  109251      10
  109206  109203  109212  109215      14  109206  109203  109212  109218      14
  109206  109203  109212  109221      15  109203  109212  109221  109224      15
  109203  109212  109221  109227      15  109200  109197  109203  109206      10
  109200  109197  109203  109209      10  109200  109197  109203  109212      10
  109200  109197  109251  109254      19  109200  109197 -109251  109254       3
  109200  109197 -109251  109254      20  109200  109197  109251  109257       3
  109197  109203  109212  109215      15  109197  109203  109212  109218      15
  109197  109251  109257  109260       2  109194  109191  109197  109200       3
  109194  109191  109197  109203       3  109194  109191  109197  109251       3
  109191  109197  109203  109206      10  109191  109197  109203  109209      10
  109302  109299  109305  109308       1  109302  109299 -109305  109308       2
  109299  109305  109311  109314       3  109299  109305  109311  109317       3
  109284  109275  109269  109287      15  109281  109275  109269  109287      15
  109278  109275  109269  109287      15  109275  109269  109287  109290      15
  109275  109269  109287  109293      15  109275  109269  109287  109296      15
  109272  109269  109263  109299      10  109272  109269  109275  109278      14
  109272  109269  109275  109281      14  109272  109269  109275  109284      14
  109272  109269  109287  109290      14  109272  109269  109287  109293      14
  109272  109269  109287  109296      14  109266  109263  109269  109272      10
  109266  109263  109269  109275      10  109266  109263  109269  109287      10
  109266  109263  109299  109302      19  109266  109263 -109299  109302       3
  109266  109263 -109299  109302      20  109266  109263  109299  109305       3
  109263  109269  109275  109278      15  109263  109269  109275  109281      15
  109263  109269  109275  109284      15  109263  109269  109287  109290      15
  109263  109269  109287  109293      15  109263  109269  109287  109296      15
  109263  109299  109305  109308       2  109260  109257  109263  109266       3
  109260  109257  109263  109269       3  109260  109257  109263  109299       3
  109257  109263  109269  109272      10  109323  109320  109326  109329       1
  109323  109320 -109326  109329       2  109320  109326  109332  109335       3
  109317  109311  109320  109323      19  109317  109311 -109320  109323       3
  109317  109311 -109320  109323      20  109317  109311  109320  109326       3
  109314  109311  109320  109323      19  109314  109311 -109320  109323       3
  109314  109311 -109320  109323      20  109314  109311  109320  109326       3
  109311  109320  109326  109329       2  109308  109305  109311  109314       3
  109308  109305  109311  109317       3  109308  109305  109311  109320       3
  109380  109377  109383  109386       1  109380  109377 -109383  109386       2
  109377  109383  109389  109392       3  109362  109353  109347  109365      15
  109359  109353  109347  109365      15  109356  109353  109347  109365      15
  109353  109347  109365  109368      15  109353  109347  109365  109371      15
  109353  109347  109365  109374      15  109350  109347  109353  109356      14
  109350  109347  109353  109359      14  109350  109347  109353  109362      14
  109350  109347  109365  109368      14  109350  109347  109365  109371      14
  109350  109347  109365  109374      14  109344  109338  109332  109377      10
  109344  109338  109347  109350      14  109344  109338  109347  109353      15
  109344  109338  109347  109365      15  109341  109338  109332  109377      10
  109341  109338  109347  109350      14  109341  109338  109347  109353      15
  109341  109338  109347  109365      15  109338  109347  109353  109356      15
  109338  109347  109353  109359      15  109338  109347  109353  109362      15
  109338  109347  109365  109368      15  109338  109347  109365  109371      15
  109338  109347  109365  109374      15  109335  109332  109338  109341      10
  109335  109332  109338  109344      10  109335  109332  109338  109347      10
  109335  109332  109377  109380      19  109335  109332 -109377  109380       3
  109335  109332 -109377  109380      20  109335  109332  109377  109383       3
  109332  109338  109347  109350      15  109332  109377  109383  109386       2
  109329  109326  109332  109335       3  109329  109326  109332  109338       3
  109329  109326  109332  109377       3  109326  109332  109338  109341      10
  109326  109332  109338  109344      10  109431  109428  109434  109437       1
  109431  109428 -109434  109437       2  109428  109434  109440  109443       3
  109416  109413  109419  109422       1  109416  109413 -109419  109422       2
  109416  109413  109419  109425       1  109416  109413 -109419  109425       2
  109410  109404  109413  109416      19  109410  109404 -109413  109416       3
  109410  109404 -109413  109416      20  109410  109404  109413  109419       3
  109407  109404  109413  109416      19  109407  109404 -109413  109416       3
  109407  109404 -109413  109416      20  109407  109404  109413  109419       3
  109404  109413  109419  109422       2  109404  109413  109419  109425       2
  109401  109395  109389  109428      10  109401  109395  109404  109407      14
  109401  109395  109404  109410      14  109401  109395  109404  109413      10
  109398  109395  109389  109428      10  109398  109395  109404  109407      14
  109398  109395  109404  109410      14  109398  109395  109404  109413      10
  109392  109389  109395  109398      10  109392  109389  109395  109401      10
  109392  109389  109395  109404      10  109392  109389  109428  109431      19
  109392  109389 -109428  109431       3  109392  109389 -109428  109431      20
  109392  109389  109428  109434       3  109389  109395  109404  109407      15
  109389  109395  109404  109410      15  109389  109428  109434  109437       2
  109386  109383  109389  109392       3  109386  109383  109389  109395       3
  109386  109383  109389  109428       3  109383  109389  109395  109398      10
  109383  109389  109395  109401      10  109479  109476  109482  109485       1
  109479  109476 -109482  109485       2  109476  109482  109488  109491       3
  109461  109452  109446  109464      15  109458  109452  109446  109464      15
  109455  109452  109446  109464      15  109452  109446  109464  109467      15
  109452  109446  109464  109470      15  109452  109446  109464  109473      15
  109449  109446  109440  109476      10  109449  109446  109452  109455      14
  109449  109446  109452  109458      14  109449  109446  109452  109461      14
  109449  109446  109464  109467      14  109449  109446  109464  109470      14
  109449  109446  109464  109473      14  109443  109440  109446  109449      10
  109443  109440  109446  109452      10  109443  109440  109446  109464      10
  109443  109440  109476  109479      19  109443  109440 -109476  109479       3
  109443  109440 -109476  109479      20  109443  109440  109476  109482       3
  109440  109446  109452  109455      15  109440  109446  109452  109458      15
  109440  109446  109452  109461      15  109440  109446  109464  109467      15
  109440  109446  109464  109470      15  109440  109446  109464  109473      15
  109440  109476  109482  109485       2  109437  109434  109440  109443       3
  109437  109434  109440  109446       3  109437  109434  109440  109476       3
  109434  109440  109446  109449      10  109527  109524  109530  109533       1
  109527  109524 -109530  109533       2  109524  109530  109536  109539       3
  109509  109500  109494  109512      15  109506  109500  109494  109512      15
  109503  109500  109494  109512      15  109500  109494  109512  109515      15
  109500  109494  109512  109518      15  109500  109494  109512  109521      15
  109497  109494  109488  109524      10  109497  109494  109500  109503      14
  109497  109494  109500  109506      14  109497  109494  109500  109509      14
  109497  109494  109512  109515      14  109497  109494  109512  109518      14
  109497  109494  109512  109521      14  109491  109488  109494  109497      10
  109491  109488  109494  109500      10  109491  109488  109494  109512      10
  109491  109488  109524  109527      19  109491  109488 -109524  109527       3
  109491  109488 -109524  109527      20  109491  109488  109524  109530       3
  109488  109494  109500  109503      15  109488  109494  109500  109506      15
  109488  109494  109500  109509      15  109488  109494  109512  109515      15
  109488  109494  109512  109518      15  109488  109494  109512  109521      15
  109488  109524  109530  109533       2  109485  109482  109488  109491       3
  109485  109482  109488  109494       3  109485  109482  109488  109524       3
  109482  109488  109494  109497      10  109557  109554  109560  109563       1
  109557  109554 -109560  109563       2  109554  109560  109566  109569       3
  109551  109542  109536  109554      10  109548  109542  109536  109554      10
  109545  109542  109536  109554      10  109539  109536  109542  109545      10
  109539  109536  109542  109548      10  109539  109536  109542  109551      10
  109539  109536  109554  109557      19  109539  109536 -109554  109557       3
  109539  109536 -109554  109557      20  109539  109536  109554  109560       3
  109536  109554  109560  109563       2  109533  109530  109536  109539       3
  109533  109530  109536  109542       3  109533  109530  109536  109554       3
  109530  109536  109542  109545      10  109530  109536  109542  109548      10
  109530  109536  109542  109551      10  109605  109602  109608  109611       1
  109605  109602 -109608  109611       2  109602  109608  109614  109617       3
  109587  109578  109572  109590      15  109584  109578  109572  109590      15
  109581  109578  109572  109590      15  109578  109572  109590  109593      15
  109578  109572  109590  109596      15  109578  109572  109590  109599      15
  109575  109572  109566  109602      10  109575  109572  109578  109581      14
  109575  109572  109578  109584      14  109575  109572  109578  109587      14
  109575  109572  109590  109593      14  109575  109572  109590  109596      14
  109575  109572  109590  109599      14  109569  109566  109572  109575      10
  109569  109566  109572  109578      10  109569  109566  109572  109590      10
  109569  109566  109602  109605      19  109569  109566 -109602  109605       3
  109569  109566 -109602  109605      20  109569  109566  109602  109608       3
  109566  109572  109578  109581      15  109566  109572  109578  109584      15
  109566  109572  109578  109587      15  109566  109572  109590  109593      15
  109566  109572  109590  109596      15  109566  109572  109590  109599      15
  109566  109602  109608  109611       2  109563  109560  109566  109569       3
  109563  109560  109566  109572       3  109563  109560  109566  109602       3
  109560  109566  109572  109575      10  109671  109668  109674  109677       1
  109671  109668 -109674  109677       2  109668  109674  109680  109683       3
  109653  109647  109656  109659      10  109653  109647  109656  109662      10
  109653  109647  109656  109665      10  109650  109647  109656  109659      10
  109650  109647  109656  109662      10  109650  109647  109656  109665      10
  109644  109638  109647  109650      10  109644  109638  109647  109653      10
  109644  109638  109647  109656      10  109641  109638  109647  109650      10
  109641  109638  109647  109653      10  109641  109638  109647  109656      10
  109638  109647  109656  109659      10  109638  109647  109656  109662      10
  109638  109647  109656  109665      10  109635  109629  109638  109641      14
  109635  109629  109638  109644      14  109635  109629  109638  109647      15
  109632  109629  109638  109641      14  109632  109629  109638  109644      14
  109632  109629  109638  109647      15  109629  109638  109647  109650      10
  109629  109638  109647  109653      10  109626  109620  109614  109668      10
  109626  109620  109629  109632      14  109626  109620  109629  109635      14
  109626  109620  109629  109638      15  109623  109620  109614  109668      10
  109623  109620  109629  109632      14  109623  109620  109629  109635      14
  109623  109620  109629  109638      15  109620  109629  109638  109641      15
  109620  109629  109638  109644      15  109617  109614  109620  109623      10
  109617  109614  109620  109626      10  109617  109614  109620  109629      10
  109617  109614  109668  109671      19  109617  109614 -109668  109671       3
  109617  109614 -109668  109671      20  109617  109614  109668  109674       3
  109614  109620  109629  109632      15  109614  109620  109629  109635      15
  109614  109668  109674  109677       2  109611  109608  109614  109617       3
  109611  109608  109614  109620       3  109611  109608  109614  109668       3
  109608  109614  109620  109623      10  109608  109614  109620  109626      10
  109698  109704  109707  109710       3  109698  109704  109707  109713       3
  109698  109704  109734  109737       3  109695  109686  109680  109698      10
  109692  109686  109680  109698      10  109689  109686  109680  109698      10
  109683  109680  109686  109689      10  109683  109680  109686  109692      10
  109683  109680  109686  109695      10  109683  109680  109698  109701      19
  109683  109680 -109698  109701       3  109683  109680 -109698  109701      20
  109683  109680  109698  109704       3  109677  109674  109680  109683       3
  109677  109674  109680  109686       3  109677  109674  109680  109698       3
  109674  109680  109686  109689      10  109674  109680  109686  109692      10
  109674  109680  109686  109695      10  109743  109740  109746  109749       1
  109743  109740 -109746  109749       2  109740  109746  109752  109755       3
  109740  109746  109752  109758       3  109737  109734  109740  109743      19
  109737  109734 -109740  109743       3  109737  109734 -109740  109743      20
  109737  109734  109740  109746       3  109734  109740  109746  109749       2
  109731  109725  109734  109737      10  109731  109725  109734  109740      10
  109728  109725  109734  109737      10  109728  109725  109734  109740      10
  109722  109716  109725  109728      14  109722  109716  109725  109731      14
  109722  109716  109725  109734      15  109719  109716  109725  109728      14
  109719  109716  109725  109731      14  109719  109716  109725  109734      15
  109716  109725  109734  109737      10  109713  109707  109704  109734       3
  109713  109707  109716  109719      10  109713  109707  109716  109722      10
  109713  109707  109716  109725      10  109710  109707  109704  109734       3
  109710  109707  109716  109719      10  109710  109707  109716  109722      10
  109710  109707  109716  109725      10  109707  109704  109734  109737       3
  109707  109716  109725  109728      15  109707  109716  109725  109731      15
  109704  109707  109716  109719      10  109704  109707  109716  109722      10
  109704  109734  109725  109728      10  109704  109734  109725  109731      10
  109764  109761  109767  109770       1  109764  109761 -109767  109770       2
  109761  109767  109773  109776       3  109758  109752  109761  109764      19
  109758  109752 -109761  109764       3  109758  109752 -109761  109764      20
  109758  109752  109761  109767       3  109755  109752  109761  109764      19
  109755  109752 -109761  109764       3  109755  109752 -109761  109764      20
  109755  109752  109761  109767       3  109752  109761  109767  109770       2
  109749  109746  109752  109755       3  109749  109746  109752  109758       3
  109749  109746  109752  109761       3  109824  109821  109827  109830       1
  109824  109821 -109827  109830       2  109821  109827  109833  109836       3
  109821  109827  109833  109839       3  109812  109809  109815  109818      41
  109806  109803  109809  109812      41  109806  109803  109809  109815      41
  109803  109809  109815  109818      41  109800  109797  109803  109806      41
  109800  109797  109803  109809      41  109797  109803  109809  109812      41
  109794  109791  109788  109815      41  109794  109791  109797  109800      41
  109794  109791  109797  109803      41  109791  109788  109815  109818      41
  109791  109797  109803  109806      41  109788  109791  109797  109800      41
  109788  109815  109809  109812      41  109785  109779  109773  109821      10
  109785  109779  109788  109791       3  109785  109779  109788  109815       3
  109782  109779  109773  109821      10  109782  109779  109788  109791       3
  109782  109779  109788  109815       3  109779  109788  109791  109794      41
  109779  109788  109815  109818      41  109776  109773  109779  109782      10
  109776  109773  109779  109785      10  109776  109773  109779  109788      10
  109776  109773  109821  109824      19  109776  109773 -109821  109824       3
  109776  109773 -109821  109824      20  109776  109773  109821  109827       3
  109773  109821  109827  109830       2  109770  109767  109773  109776       3
  109770  109767  109773  109779       3  109770  109767  109773  109821       3
  109767  109773  109779  109782      10  109767  109773  109779  109785      10
  109845  109842  109848  109851       1  109845  109842 -109848  109851       2
  109842  109848  109854  109857       3  109839  109833  109842  109845      19
  109839  109833 -109842  109845       3  109839  109833 -109842  109845      20
  109839  109833  109842  109848       3  109836  109833  109842  109845      19
  109836  109833 -109842  109845       3  109836  109833 -109842  109845      20
  109836  109833  109842  109848       3  109833  109842  109848  109851       2
  109830  109827  109833  109836       3  109830  109827  109833  109839       3
  109830  109827  109833  109842       3  109881  109878  109884  109887       1
  109881  109878 -109884  109887       2  109878  109884  109890  109893       3
  109866  109860  109854  109878      10  109866  109860  109869  109872       3
  109866  109860  109869  109875       3  109863  109860  109854  109878      10
  109863  109860  109869  109872       3  109863  109860  109869  109875       3
  109857  109854  109860  109863      10  109857  109854  109860  109866      10
  109857  109854  109860  109869      10  109857  109854  109878  109881      19
  109857  109854 -109878  109881       3  109857  109854 -109878  109881      20
  109857  109854  109878  109884       3  109854  109878  109884  109887       2
  109851  109848  109854  109857       3  109851  109848  109854  109860       3
  109851  109848  109854  109878       3  109848  109854  109860  109863      10
  109848  109854  109860  109866      10  109923  109920  109926  109929       1
  109923  109920 -109926  109929       2  109920  109926  109932  109935       3
  109908  109905  109911  109914       1  109908  109905 -109911  109914       2
  109908  109905  109911  109917       1  109908  109905 -109911  109917       2
  109902  109896  109890  109920      10  109902  109896  109905  109908      19
  109902  109896 -109905  109908       3  109902  109896 -109905  109908      20
  109902  109896  109905  109911       3  109899  109896  109890  109920      10
  109899  109896  109905  109908      19  109899  109896 -109905  109908       3
  109899  109896 -109905  109908      20  109899  109896  109905  109911       3
  109896  109905  109911  109914       2  109896  109905  109911  109917       2
  109893  109890  109896  109899      10  109893  109890  109896  109902      10
  109893  109890  109896  109905      10  109893  109890  109920  109923      19
  109893  109890 -109920  109923       3  109893  109890 -109920  109923      20
  109893  109890  109920  109926       3  109890  109920  109926  109929       2
  109887  109884  109890  109893       3  109887  109884  109890  109896       3
  109887  109884  109890  109920       3  109884  109890  109896  109899      10
  109884  109890  109896  109902      10  109995  109992  109998  110001       1
  109995  109992 -109998  110001       2  109992  109998  110004  110007       3
  109980  109974  109971  109983      51  109980  109974 -109971  109983       6
  109977  109974  109971  109983      51  109977  109974 -109971  109983       6
  109974  109971  109983  109986      51  109974  109971 -109983  109986       6
  109974  109971  109983  109989      51  109974  109971 -109983  109989       6
  109968  109965  109971  109974      51  109968  109965 -109971  109974       6
  109968  109965  109971  109983      51  109968  109965 -109971  109983       6
  109965  109971  109974  109977      51  109965  109971 -109974  109977       6
  109965  109971  109974  109980      51  109965  109971 -109974  109980       6
  109965  109971  109983  109986      51  109965  109971 -109983  109986       6
  109965  109971  109983  109989      51  109965  109971 -109983  109989       6
  109962  109956  109965  109968      29  109962  109956  109965  109971      29
  109959  109956  109965  109968      29  109959  109956  109965  109971      29
  109953  109947  109956  109959      10  109953  109947  109956  109962      10
  109953  109947  109956  109965      10  109950  109947  109956  109959      10
  109950  109947  109956  109962      10  109950  109947  109956  109965      10
  109947  109956  109965  109968      29  109944  109938  109932  109992      10
  109944  109938  109947  109950      14  109944  109938  109947  109953      14
  109944  109938  109947  109956      15  109941  109938  109932  109992      10
  109941  109938  109947  109950      14  109941  109938  109947  109953      14
  109941  109938  109947  109956      15  109938  109947  109956  109959      10
  109938  109947  109956  109962      10  109935  109932  109938  109941      10
  109935  109932  109938  109944      10  109935  109932  109938  109947      10
  109935  109932  109992  109995      19  109935  109932 -109992  109995       3
  109935  109932 -109992  109995      20  109935  109932  109992  109998       3
  109932  109938  109947  109950      15  109932  109938  109947  109953      15
  109932  109992  109998  110001       2  109929  109926  109932  109935       3
  109929  109926  109932  109938       3  109929  109926  109932  109992       3
  109926  109932  109938  109941      10  109926  109932  109938  109944      10
  110061  110058  110064  110067       1  110061  110058 -110064  110067       2
  110058  110064  110070  110073       3  110043  110037  110046  110049      10
  110043  110037  110046  110052      10  110043  110037  110046  110055      10
  110040  110037  110046  110049      10  110040  110037  110046  110052      10
  110040  110037  110046  110055      10  110034  110028  110037  110040      10
  110034  110028  110037  110043      10  110034  110028  110037  110046      10
  110031  110028  110037  110040      10  110031  110028  110037  110043      10
  110031  110028  110037  110046      10  110028  110037  110046  110049      10
  110028  110037  110046  110052      10  110028  110037  110046  110055      10
  110025  110019  110028  110031      14  110025  110019  110028  110034      14
  110025  110019  110028  110037      15  110022  110019  110028  110031      14
  110022  110019  110028  110034      14  110022  110019  110028  110037      15
  110019  110028  110037  110040      10  110019  110028  110037  110043      10
  110016  110010  110004  110058      10  110016  110010  110019  110022      14
  110016  110010  110019  110025      14  110016  110010  110019  110028      15
  110013  110010  110004  110058      10  110013  110010  110019  110022      14
  110013  110010  110019  110025      14  110013  110010  110019  110028      15
  110010  110019  110028  110031      15  110010  110019  110028  110034      15
  110007  110004  110010  110013      10  110007  110004  110010  110016      10
  110007  110004  110010  110019      10  110007  110004  110058  110061      19
  110007  110004 -110058  110061       3  110007  110004 -110058  110061      20
  110007  110004  110058  110064       3  110004  110010  110019  110022      15
  110004  110010  110019  110025      15  110004  110058  110064  110067       2
  110001  109998  110004  110007       3  110001  109998  110004  110010       3
  110001  109998  110004  110058       3  109998  110004  110010  110013      10
  109998  110004  110010  110016      10  110103  110100  110106  110109       1
  110103  110100 -110106  110109       2  110100  110106  110112  110115       3
  110088  110085  110091  110094       1  110088  110085 -110091  110094       2
  110088  110085  110091  110097       1  110088  110085 -110091  110097       2
  110082  110076  110070  110100      10  110082  110076  110085  110088      19
  110082  110076 -110085  110088       3  110082  110076 -110085  110088      20
  110082  110076  110085  110091       3  110079  110076  110070  110100      10
  110079  110076  110085  110088      19  110079  110076 -110085  110088       3
  110079  110076 -110085  110088      20  110079  110076  110085  110091       3
  110076  110085  110091  110094       2  110076  110085  110091  110097       2
  110073  110070  110076  110079      10  110073  110070  110076  110082      10
  110073  110070  110076  110085      10  110073  110070  110100  110103      19
  110073  110070 -110100  110103       3  110073  110070 -110100  110103      20
  110073  110070  110100  110106       3  110070  110100  110106  110109       2
  110067  110064  110070  110073       3  110067  110064  110070  110076       3
  110067  110064  110070  110100       3  110064  110070  110076  110079      10
  110064  110070  110076  110082      10  110154  110151  110157  110160       1
  110154  110151 -110157  110160       2  110151  110157  110163  110166       3
  110139  110136  110142  110145       1  110139  110136 -110142  110145       2
  110139  110136  110142  110148       1  110139  110136 -110142  110148       2
  110133  110127  110136  110139      19  110133  110127 -110136  110139       3
  110133  110127 -110136  110139      20  110133  110127  110136  110142       3
  110130  110127  110136  110139      19  110130  110127 -110136  110139       3
  110130  110127 -110136  110139      20  110130  110127  110136  110142       3
  110127  110136  110142  110145       2  110127  110136  110142  110148       2
  110124  110118  110112  110151      10  110124  110118  110127  110130      14
  110124  110118  110127  110133      14  110124  110118  110127  110136      10
  110121  110118  110112  110151      10  110121  110118  110127  110130      14
  110121  110118  110127  110133      14  110121  110118  110127  110136      10
  110115  110112  110118  110121      10  110115  110112  110118  110124      10
  110115  110112  110118  110127      10  110115  110112  110151  110154      19
  110115  110112 -110151  110154       3  110115  110112 -110151  110154      20
  110115  110112  110151  110157       3  110112  110118  110127  110130      15
  110112  110118  110127  110133      15  110112  110151  110157  110160       2
  110109  110106  110112  110115       3  110109  110106  110112  110118       3
  110109  110106  110112  110151       3  110106  110112  110118  110121      10
  110106  110112  110118  110124      10  110211  110208  110214  110217       1
  110211  110208 -110214  110217       2  110208  110214  110220  110223       3
  110193  110184  110178  110196      15  110190  110184  110178  110196      15
  110187  110184  110178  110196      15  110184  110178  110196  110199      15
  110184  110178  110196  110202      15  110184  110178  110196  110205      15
  110181  110178  110184  110187      14  110181  110178  110184  110190      14
  110181  110178  110184  110193      14  110181  110178  110196  110199      14
  110181  110178  110196  110202      14  110181  110178  110196  110205      14
  110175  110169  110163  110208      10  110175  110169  110178  110181      14
  110175  110169  110178  110184      15  110175  110169  110178  110196      15
  110172  110169  110163  110208      10  110172  110169  110178  110181      14
  110172  110169  110178  110184      15  110172  110169  110178  110196      15
  110169  110178  110184  110187      15  110169  110178  110184  110190      15
  110169  110178  110184  110193      15  110169  110178  110196  110199      15
  110169  110178  110196  110202      15  110169  110178  110196  110205      15
  110166  110163  110169  110172      10  110166  110163  110169  110175      10
  110166  110163  110169  110178      10  110166  110163  110208  110211      19
  110166  110163 -110208  110211       3  110166  110163 -110208  110211      20
  110166  110163  110208  110214       3  110163  110169  110178  110181      15
  110163  110208  110214  110217       2  110160  110157  110163  110166       3
  110160  110157  110163  110169       3  110160  110157  110163  110208       3
  110157  110163  110169  110172      10  110157  110163  110169  110175      10
  110277  110274  110280  110283       1  110277  110274 -110280  110283       2
  110274  110280  110286  110289       3  110259  110253  110262  110265      10
  110259  110253  110262  110268      10  110259  110253  110262  110271      10
  110256  110253  110262  110265      10  110256  110253  110262  110268      10
  110256  110253  110262  110271      10  110250  110244  110253  110256      10
  110250  110244  110253  110259      10  110250  110244  110253  110262      10
  110247  110244  110253  110256      10  110247  110244  110253  110259      10
  110247  110244  110253  110262      10  110244  110253  110262  110265      10
  110244  110253  110262  110268      10  110244  110253  110262  110271      10
  110241  110235  110244  110247      14  110241  110235  110244  110250      14
  110241  110235  110244  110253      15  110238  110235  110244  110247      14
  110238  110235  110244  110250      14  110238  110235  110244  110253      15
  110235  110244  110253  110256      10  110235  110244  110253  110259      10
  110232  110226  110220  110274      10  110232  110226  110235  110238      14
  110232  110226  110235  110241      14  110232  110226  110235  110244      15
  110229  110226  110220  110274      10  110229  110226  110235  110238      14
  110229  110226  110235  110241      14  110229  110226  110235  110244      15
  110226  110235  110244  110247      15  110226  110235  110244  110250      15
  110223  110220  110226  110229      10  110223  110220  110226  110232      10
  110223  110220  110226  110235      10  110223  110220  110274  110277      19
  110223  110220 -110274  110277       3  110223  110220 -110274  110277      20
  110223  110220  110274  110280       3  110220  110226  110235  110238      15
  110220  110226  110235  110241      15  110220  110274  110280  110283       2
  110217  110214  110220  110223       3  110217  110214  110220  110226       3
  110217  110214  110220  110274       3  110214  110220  110226  110229      10
  110214  110220  110226  110232      10  110313  110310  110316  110319       1
  110313  110310 -110316  110319       2  110310  110316  110322  110325       3
  110298  110292  110286  110310      10  110298  110292  110301  110304       3
  110298  110292  110301  110307       3  110295  110292  110286  110310      10
  110295  110292  110301  110304       3  110295  110292  110301  110307       3
  110289  110286  110292  110295      10  110289  110286  110292  110298      10
  110289  110286  110292  110301      10  110289  110286  110310  110313      19
  110289  110286 -110310  110313       3  110289  110286 -110310  110313      20
  110289  110286  110310  110316       3  110286  110310  110316  110319       2
  110283  110280  110286  110289       3  110283  110280  110286  110292       3
  110283  110280  110286  110310       3  110280  110286  110292  110295      10
  110280  110286  110292  110298      10  110364  110361  110367  110370       1
  110364  110361 -110367  110370       2  110361  110367  110373  110376       3
  110343  110337  110346  110349      63  110340  110337  110346  110349      63
  110337  110346  110349  110352      63  110337  110346  110349  110355      63
  110337  110346  110349  110358      63  110334  110328  110322  110361      10
  110334  110328  110337  110340      10  110334  110328  110337  110343      10
  110334  110328  110337  110346      10  110331  110328  110322  110361      10
  110331  110328  110337  110340      10  110331  110328  110337  110343      10
  110331  110328  110337  110346      10  110325  110322  110328  110331      10
  110325  110322  110328  110334      10  110325  110322  110328  110337      10
  110325  110322  110361  110364      19  110325  110322 -110361  110364       3
  110325  110322 -110361  110364      20  110325  110322  110361  110367       3
  110322  110328  110337  110340      10  110322  110328  110337  110343      10
  110322  110361  110367  110370       2  110319  110316  110322  110325       3
  110319  110316  110322  110328       3  110319  110316  110322  110361       3
  110316  110322  110328  110331      10  110316  110322  110328  110334      10
  110394  110391  110397  110400       1  110394  110391 -110397  110400       2
  110391  110397  110403  110406       3  110388  110379  110373  110391      10
  110385  110379  110373  110391      10  110382  110379  110373  110391      10
  110376  110373  110379  110382      10  110376  110373  110379  110385      10
  110376  110373  110379  110388      10  110376  110373  110391  110394      19
  110376  110373 -110391  110394       3  110376  110373 -110391  110394      20
  110376  110373  110391  110397       3  110373  110391  110397  110400       2
  110370  110367  110373  110376       3  110370  110367  110373  110379       3
  110370  110367  110373  110391       3  110367  110373  110379  110382      10
  110367  110373  110379  110385      10  110367  110373  110379  110388      10
  110451  110448  110454  110457       1  110451  110448 -110454  110457       2
  110448  110454  110460  110463       3  110433  110427  110436  110439      14
  110433  110427  110436  110442      14  110433  110427  110436  110445      14
  110430  110427  110436  110439      14  110430  110427  110436  110442      14
  110430  110427  110436  110445      14  110424  110415  110409  110427      15
  110421  110415  110409  110427      15  110418  110415  110409  110427      15
  110415  110409  110427  110430      15  110415  110409  110427  110433      15
  110412  110409  110403  110448      10  110412  110409  110415  110418      14
  110412  110409  110415  110421      14  110412  110409  110415  110424      14
  110412  110409  110427  110430      14  110412  110409  110427  110433      14
  110412  110409  110427  110436      15  110409  110427  110436  110439      15
  110409  110427  110436  110442      15  110409  110427  110436  110445      15
  110406  110403  110409  110412      10  110406  110403  110409  110415      10
  110406  110403  110409  110427      10  110406  110403  110448  110451      19
  110406  110403 -110448  110451       3  110406  110403 -110448  110451      20
  110406  110403  110448  110454       3  110403  110409  110415  110418      15
  110403  110409  110415  110421      15  110403  110409  110415  110424      15
  110403  110409  110427  110430      15  110403  110409  110427  110433      15
  110403  110448  110454  110457       2  110400  110397  110403  110406       3
  110400  110397  110403  110409       3  110400  110397  110403  110448       3
  110397  110403  110409  110412      10  110481  110478  110484  110487       1
  110481  110478 -110484  110487       2  110478  110484  110490  110493       3
  110475  110466  110460  110478      10  110472  110466  110460  110478      10
  110469  110466  110460  110478      10  110463  110460  110466  110469      10
  110463  110460  110466  110472      10  110463  110460  110466  110475      10
  110463  110460  110478  110481      19  110463  110460 -110478  110481       3
  110463  110460 -110478  110481      20  110463  110460  110478  110484       3
  110460  110478  110484  110487       2  110457  110454  110460  110463       3
  110457  110454  110460  110466       3  110457  110454  110460  110478       3
  110454  110460  110466  110469      10  110454  110460  110466  110472      10
  110454  110460  110466  110475      10  110523  110520  110526  110529       1
  110523  110520 -110526  110529       2  110520  110526  110532  110535       3
  110520  110526  110532  110538       3  110511  110502  110496  110514      90
  110511  110502 -110496  110514      29  110508  110502  110496  110514      90
  110508  110502 -110496  110514      29  110505  110502  110496  110514      90
  110505  110502 -110496  110514      29  110502  110496  110514  110517      91
  110502  110496 -110514  110517      92  110502  110496 -110514  110517      93
  110502  110496 -110514  110517      94  110499  110496  110490  110520      10
  110499  110496  110502  110505      10  110499  110496  110502  110508      10
  110499  110496  110502  110511      10  110499  110496  110514  110517      95
  110493  110490  110496  110499      10  110493  110490  110496  110502      10
  110493  110490  110496  110514      90  110493  110490 -110496  110514      29
  110493  110490  110520  110523      19  110493  110490 -110520  110523       3
  110493  110490 -110520  110523      20  110493  110490  110520  110526       3
  110490  110496  110502  110505      15  110490  110496  110502  110508      15
  110490  110496  110502  110511      15  110490  110496  110514  110517      96
  110490  110496 -110514  110517      97  110490  110496 -110514  110517      93
  110490  110496 -110514  110517      98  110490  110520  110526  110529       2
  110487  110484  110490  110493       3  110487  110484  110490  110496       3
  110487  110484  110490  110520       3  110484  110490  110496  110499      10
  110544  110541  110547  110550       1  110544  110541 -110547  110550       2
  110541  110547  110553  110556       3  110541  110547  110553  110559       3
  110538  110532  110541  110544      19  110538  110532 -110541  110544       3
  110538  110532 -110541  110544      20  110538  110532  110541  110547       3
  110535  110532  110541  110544      19  110535  110532 -110541  110544       3
  110535  110532 -110541  110544      20  110535  110532  110541  110547       3
  110532  110541  110547  110550       2  110529  110526  110532  110535       3
  110529  110526  110532  110538       3  110529  110526  110532  110541       3
  110565  110562  110568  110571       1  110565  110562 -110568  110571       2
  110562  110568  110574  110577       3  110559  110553  110562  110565      19
  110559  110553 -110562  110565       3  110559  110553 -110562  110565      20
  110559  110553  110562  110568       3  110556  110553  110562  110565      19
  110556  110553 -110562  110565       3  110556  110553 -110562  110565      20
  110556  110553  110562  110568       3  110553  110562  110568  110571       2
  110550  110547  110553  110556       3  110550  110547  110553  110559       3
  110550  110547  110553  110562       3  110595  110592  110598  110601       1
  110595  110592 -110598  110601       2  110592  110598  110604  110607       3
  110589  110580  110574  110592      10  110586  110580  110574  110592      10
  110583  110580  110574  110592      10  110577  110574  110580  110583      10
  110577  110574  110580  110586      10  110577  110574  110580  110589      10
  110577  110574  110592  110595      19  110577  110574 -110592  110595       3
  110577  110574 -110592  110595      20  110577  110574  110592  110598       3
  110574  110592  110598  110601       2  110571  110568  110574  110577       3
  110571  110568  110574  110580       3  110571  110568  110574  110592       3
  110568  110574  110580  110583      10  110568  110574  110580  110586      10
  110568  110574  110580  110589      10  110643  110640  110646  110649       1
  110643  110640 -110646  110649       2  110640  110646  110652  110655       3
  110625  110616  110610  110628      15  110622  110616  110610  110628      15
  110619  110616  110610  110628      15  110616  110610  110628  110631      15
  110616  110610  110628  110634      15  110616  110610  110628  110637      15
  110613  110610  110604  110640      10  110613  110610  110616  110619      14
  110613  110610  110616  110622      14  110613  110610  110616  110625      14
  110613  110610  110628  110631      14  110613  110610  110628  110634      14
  110613  110610  110628  110637      14  110607  110604  110610  110613      10
  110607  110604  110610  110616      10  110607  110604  110610  110628      10
  110607  110604  110640  110643      19  110607  110604 -110640  110643       3
  110607  110604 -110640  110643      20  110607  110604  110640  110646       3
  110604  110610  110616  110619      15  110604  110610  110616  110622      15
  110604  110610  110616  110625      15  110604  110610  110628  110631      15
  110604  110610  110628  110634      15  110604  110610  110628  110637      15
  110604  110640  110646  110649       2  110601  110598  110604  110607       3
  110601  110598  110604  110610       3  110601  110598  110604  110640       3
  110598  110604  110610  110613      10  110703  110700  110706  110709       1
  110703  110700 -110706  110709       2  110700  110706  110712  110715       3
  110700  110706  110712  110718       3  110691  110688  110694  110697      41
  110685  110682  110688  110691      41  110685  110682  110688  110694      41
  110682  110688  110694  110697      41  110679  110676  110682  110685      41
  110679  110676  110682  110688      41  110676  110682  110688  110691      41
  110673  110670  110667  110694      41  110673  110670  110676  110679      41
  110673  110670  110676  110682      41  110670  110667  110694  110697      41
  110670  110676  110682  110685      41  110667  110670  110676  110679      41
  110667  110694  110688  110691      41  110664  110658  110652  110700      10
  110664  110658  110667  110670       3  110664  110658  110667  110694       3
  110661  110658  110652  110700      10  110661  110658  110667  110670       3
  110661  110658  110667  110694       3  110658  110667  110670  110673      41
  110658  110667  110694  110697      41  110655  110652  110658  110661      10
  110655  110652  110658  110664      10  110655  110652  110658  110667      10
  110655  110652  110700  110703      19  110655  110652 -110700  110703       3
  110655  110652 -110700  110703      20  110655  110652  110700  110706       3
  110652  110700  110706  110709       2  110649  110646  110652  110655       3
  110649  110646  110652  110658       3  110649  110646  110652  110700       3
  110646  110652  110658  110661      10  110646  110652  110658  110664      10
  110724  110721  110727  110730       1  110724  110721 -110727  110730       2
  110721  110727  110733  110736       3  110718  110712  110721  110724      19
  110718  110712 -110721  110724       3  110718  110712 -110721  110724      20
  110718  110712  110721  110727       3  110715  110712  110721  110724      19
  110715  110712 -110721  110724       3  110715  110712 -110721  110724      20
  110715  110712  110721  110727       3  110712  110721  110727  110730       2
  110709  110706  110712  110715       3  110709  110706  110712  110718       3
  110709  110706  110712  110721       3  110769  110766  110772  110775       1
  110769  110766 -110772  110775       2  110766  110772  110778  110781       3
  110754  110748  110757  110760       3  110754  110748  110757  110763       3
  110751  110748  110757  110760       3  110751  110748  110757  110763       3
  110745  110739  110733  110766      10  110745  110739  110748  110751      14
  110745  110739  110748  110754      14  110745  110739  110748  110757      10
  110742  110739  110733  110766      10  110742  110739  110748  110751      14
  110742  110739  110748  110754      14  110742  110739  110748  110757      10
  110736  110733  110739  110742      10  110736  110733  110739  110745      10
  110736  110733  110739  110748      10  110736  110733  110766  110769      19
  110736  110733 -110766  110769       3  110736  110733 -110766  110769      20
  110736  110733  110766  110772       3  110733  110739  110748  110751      15
  110733  110739  110748  110754      15  110733  110766  110772  110775       2
  110730  110727  110733  110736       3  110730  110727  110733  110739       3
  110730  110727  110733  110766       3  110727  110733  110739  110742      10
  110727  110733  110739  110745      10  110814  110811  110817  110820       1
  110814  110811 -110817  110820       2  110811  110817  110823  110826       3
  110811  110817  110823  110829       3  110799  110793  110802  110805       3
  110799  110793  110802  110808       3  110796  110793  110802  110805       3
  110796  110793  110802  110808       3  110790  110784  110778  110811      10
  110790  110784  110793  110796      14  110790  110784  110793  110799      14
  110790  110784  110793  110802      10  110787  110784  110778  110811      10
  110787  110784  110793  110796      14  110787  110784  110793  110799      14
  110787  110784  110793  110802      10  110781  110778  110784  110787      10
  110781  110778  110784  110790      10  110781  110778  110784  110793      10
  110781  110778  110811  110814      19  110781  110778 -110811  110814       3
  110781  110778 -110811  110814      20  110781  110778  110811  110817       3
  110778  110784  110793  110796      15  110778  110784  110793  110799      15
  110778  110811  110817  110820       2  110775  110772  110778  110781       3
  110775  110772  110778  110784       3  110775  110772  110778  110811       3
  110772  110778  110784  110787      10  110772  110778  110784  110790      10
  110835  110832  110838  110841       1  110835  110832 -110838  110841       2
  110832  110838  110844  110847       3  110829  110823  110832  110835      19
  110829  110823 -110832  110835       3  110829  110823 -110832  110835      20
  110829  110823  110832  110838       3  110826  110823  110832  110835      19
  110826  110823 -110832  110835       3  110826  110823 -110832  110835      20
  110826  110823  110832  110838       3  110823  110832  110838  110841       2
  110820  110817  110823  110826       3  110820  110817  110823  110829       3
  110820  110817  110823  110832       3  110892  110889  110895  110898       1
  110892  110889 -110895  110898       2  110889  110895  110901  110904       3
  110874  110865  110859  110877      15  110871  110865  110859  110877      15
  110868  110865  110859  110877      15  110865  110859  110877  110880      15
  110865  110859  110877  110883      15  110865  110859  110877  110886      15
  110862  110859  110865  110868      14  110862  110859  110865  110871      14
  110862  110859  110865  110874      14  110862  110859  110877  110880      14
  110862  110859  110877  110883      14  110862  110859  110877  110886      14
  110856  110850  110844  110889      10  110856  110850  110859  110862      14
  110856  110850  110859  110865      15  110856  110850  110859  110877      15
  110853  110850  110844  110889      10  110853  110850  110859  110862      14
  110853  110850  110859  110865      15  110853  110850  110859  110877      15
  110850  110859  110865  110868      15  110850  110859  110865  110871      15
  110850  110859  110865  110874      15  110850  110859  110877  110880      15
  110850  110859  110877  110883      15  110850  110859  110877  110886      15
  110847  110844  110850  110853      10  110847  110844  110850  110856      10
  110847  110844  110850  110859      10  110847  110844  110889  110892      19
  110847  110844 -110889  110892       3  110847  110844 -110889  110892      20
  110847  110844  110889  110895       3  110844  110850  110859  110862      15
  110844  110889  110895  110898       2  110841  110838  110844  110847       3
  110841  110838  110844  110850       3  110841  110838  110844  110889       3
  110838  110844  110850  110853      10  110838  110844  110850  110856      10
  110934  110931  110937  110940       1  110934  110931 -110937  110940       2
  110931  110937  110943  110946       3  110922  110913  110907  110925      90
  110922  110913 -110907  110925      29  110919  110913  110907  110925      90
  110919  110913 -110907  110925      29  110916  110913  110907  110925      90
  110916  110913 -110907  110925      29  110913  110907  110925  110928      91
  110913  110907 -110925  110928      92  110913  110907 -110925  110928      93
  110913  110907 -110925  110928      94  110910  110907  110901  110931      10
  110910  110907  110913  110916      10  110910  110907  110913  110919      10
  110910  110907  110913  110922      10  110910  110907  110925  110928      95
  110904  110901  110907  110910      10  110904  110901  110907  110913      10
  110904  110901  110907  110925      90  110904  110901 -110907  110925      29
  110904  110901  110931  110934      19  110904  110901 -110931  110934       3
  110904  110901 -110931  110934      20  110904  110901  110931  110937       3
  110901  110907  110913  110916      15  110901  110907  110913  110919      15
  110901  110907  110913  110922      15  110901  110907  110925  110928      96
  110901  110907 -110925  110928      97  110901  110907 -110925  110928      93
  110901  110907 -110925  110928      98  110901  110931  110937  110940       2
  110898  110895  110901  110904       3  110898  110895  110901  110907       3
  110898  110895  110901  110931       3  110895  110901  110907  110910      10
  110991  110988  110994  110997       1  110991  110988 -110994  110997       2
  110988  110994  111000  111003       3  110973  110964  110958  110976      15
  110970  110964  110958  110976      15  110967  110964  110958  110976      15
  110964  110958  110976  110979      15  110964  110958  110976  110982      15
  110964  110958  110976  110985      15  110961  110958  110964  110967      14
  110961  110958  110964  110970      14  110961  110958  110964  110973      14
  110961  110958  110976  110979      14  110961  110958  110976  110982      14
  110961  110958  110976  110985      14  110955  110949  110943  110988      10
  110955  110949  110958  110961      14  110955  110949  110958  110964      15
  110955  110949  110958  110976      15  110952  110949  110943  110988      10
  110952  110949  110958  110961      14  110952  110949  110958  110964      15
  110952  110949  110958  110976      15  110949  110958  110964  110967      15
  110949  110958  110964  110970      15  110949  110958  110964  110973      15
  110949  110958  110976  110979      15  110949  110958  110976  110982      15
  110949  110958  110976  110985      15  110946  110943  110949  110952      10
  110946  110943  110949  110955      10  110946  110943  110949  110958      10
  110946  110943  110988  110991      19  110946  110943 -110988  110991       3
  110946  110943 -110988  110991      20  110946  110943  110988  110994       3
  110943  110949  110958  110961      15  110943  110988  110994  110997       2
  110940  110937  110943  110946       3  110940  110937  110943  110949       3
  110940  110937  110943  110988       3  110937  110943  110949  110952      10
  110937  110943  110949  110955      10  111033  111030  111036  111039       1
  111033  111030 -111036  111039       2  111030  111036  111042  111045       3
  111018  111015  111021  111024       1  111018  111015 -111021  111024       2
  111018  111015  111021  111027       1  111018  111015 -111021  111027       2
  111012  111006  111000  111030      10  111012  111006  111015  111018      19
  111012  111006 -111015  111018       3  111012  111006 -111015  111018      20
  111012  111006  111015  111021       3  111009  111006  111000  111030      10
  111009  111006  111015  111018      19  111009  111006 -111015  111018       3
  111009  111006 -111015  111018      20  111009  111006  111015  111021       3
  111006  111015  111021  111024       2  111006  111015  111021  111027       2
  111003  111000  111006  111009      10  111003  111000  111006  111012      10
  111003  111000  111006  111015      10  111003  111000  111030  111033      19
  111003  111000 -111030  111033       3  111003  111000 -111030  111033      20
  111003  111000  111030  111036       3  111000  111030  111036  111039       2
  110997  110994  111000  111003       3  110997  110994  111000  111006       3
  110997  110994  111000  111030       3  110994  111000  111006  111009      10
  110994  111000  111006  111012      10  111090  111087  111093  111096       1
  111090  111087 -111093  111096       2  111087  111093  111099  111102       3
  111072  111063  111057  111075      15  111069  111063  111057  111075      15
  111066  111063  111057  111075      15  111063  111057  111075  111078      15
  111063  111057  111075  111081      15  111063  111057  111075  111084      15
  111060  111057  111063  111066      14  111060  111057  111063  111069      14
  111060  111057  111063  111072      14  111060  111057  111075  111078      14
  111060  111057  111075  111081      14  111060  111057  111075  111084      14
  111054  111048  111042  111087      10  111054  111048  111057  111060      14
  111054  111048  111057  111063      15  111054  111048  111057  111075      15
  111051  111048  111042  111087      10  111051  111048  111057  111060      14
  111051  111048  111057  111063      15  111051  111048  111057  111075      15
  111048  111057  111063  111066      15  111048  111057  111063  111069      15
  111048  111057  111063  111072      15  111048  111057  111075  111078      15
  111048  111057  111075  111081      15  111048  111057  111075  111084      15
  111045  111042  111048  111051      10  111045  111042  111048  111054      10
  111045  111042  111048  111057      10  111045  111042  111087  111090      19
  111045  111042 -111087  111090       3  111045  111042 -111087  111090      20
  111045  111042  111087  111093       3  111042  111048  111057  111060      15
  111042  111087  111093  111096       2  111039  111036  111042  111045       3
  111039  111036  111042  111048       3  111039  111036  111042  111087       3
  111036  111042  111048  111051      10  111036  111042  111048  111054      10
  111135  111132  111138  111141       1  111135  111132 -111138  111141       2
  111132  111138  111144  111147       3  111120  111114  111123  111126       3
  111120  111114  111123  111129       3  111117  111114  111123  111126       3
  111117  111114  111123  111129       3  111111  111105  111099  111132      10
  111111  111105  111114  111117      14  111111  111105  111114  111120      14
  111111  111105  111114  111123      10  111108  111105  111099  111132      10
  111108  111105  111114  111117      14  111108  111105  111114  111120      14
  111108  111105  111114  111123      10  111102  111099  111105  111108      10
  111102  111099  111105  111111      10  111102  111099  111105  111114      10
  111102  111099  111132  111135      19  111102  111099 -111132  111135       3
  111102  111099 -111132  111135      20  111102  111099  111132  111138       3
  111099  111105  111114  111117      15  111099  111105  111114  111120      15
  111099  111132  111138  111141       2  111096  111093  111099  111102       3
  111096  111093  111099  111105       3  111096  111093  111099  111132       3
  111093  111099  111105  111108      10  111093  111099  111105  111111      10
  111171  111168  111174  111177       1  111171  111168 -111174  111177       2
  111168  111174  111180  111183       3  111156  111150  111144  111168      10
  111156  111150  111159  111162       3  111156  111150  111159  111165       3
  111153  111150  111144  111168      10  111153  111150  111159  111162       3
  111153  111150  111159  111165       3  111147  111144  111150  111153      10
  111147  111144  111150  111156      10  111147  111144  111150  111159      10
  111147  111144  111168  111171      19  111147  111144 -111168  111171       3
  111147  111144 -111168  111171      20  111147  111144  111168  111174       3
  111144  111168  111174  111177       2  111141  111138  111144  111147       3
  111141  111138  111144  111150       3  111141  111138  111144  111168       3
  111138  111144  111150  111153      10  111138  111144  111150  111156      10
  111219  111216  111222  111225       1  111219  111216 -111222  111225       2
  111216  111222  111228  111231       3  111201  111192  111186  111204      15
  111198  111192  111186  111204      15  111195  111192  111186  111204      15
  111192  111186  111204  111207      15  111192  111186  111204  111210      15
  111192  111186  111204  111213      15  111189  111186  111180  111216      10
  111189  111186  111192  111195      14  111189  111186  111192  111198      14
  111189  111186  111192  111201      14  111189  111186  111204  111207      14
  111189  111186  111204  111210      14  111189  111186  111204  111213      14
  111183  111180  111186  111189      10  111183  111180  111186  111192      10
  111183  111180  111186  111204      10  111183  111180  111216  111219      19
  111183  111180 -111216  111219       3  111183  111180 -111216  111219      20
  111183  111180  111216  111222       3  111180  111186  111192  111195      15
  111180  111186  111192  111198      15  111180  111186  111192  111201      15
  111180  111186  111204  111207      15  111180  111186  111204  111210      15
  111180  111186  111204  111213      15  111180  111216  111222  111225       2
  111177  111174  111180  111183       3  111177  111174  111180  111186       3
  111177  111174  111180  111216       3  111174  111180  111186  111189      10
  111267  111273  111276  111279       3  111267  111273  111276  111282       3
  111267  111273  111303  111306       3  111255  111252  111258  111261       1
  111255  111252 -111258  111261       2  111255  111252  111258  111264       1
  111255  111252 -111258  111264       2  111249  111243  111252  111255      19
  111249  111243 -111252  111255       3  111249  111243 -111252  111255      20
  111249  111243  111252  111258       3  111246  111243  111252  111255      19
  111246  111243 -111252  111255       3  111246  111243 -111252  111255      20
  111246  111243  111252  111258       3  111243  111252  111258  111261       2
  111243  111252  111258  111264       2  111240  111234  111228  111267      10
  111240  111234  111243  111246      14  111240  111234  111243  111249      14
  111240  111234  111243  111252      10  111237  111234  111228  111267      10
  111237  111234  111243  111246      14  111237  111234  111243  111249      14
  111237  111234  111243  111252      10  111231  111228  111234  111237      10
  111231  111228  111234  111240      10  111231  111228  111234  111243      10
  111231  111228  111267  111270      19  111231  111228 -111267  111270       3
  111231  111228 -111267  111270      20  111231  111228  111267  111273       3
  111228  111234  111243  111246      15  111228  111234  111243  111249      15
  111225  111222  111228  111231       3  111225  111222  111228  111234       3
  111225  111222  111228  111267       3  111222  111228  111234  111237      10
  111222  111228  111234  111240      10  111312  111309  111315  111318       1
  111312  111309 -111315  111318       2  111309  111315  111321  111324       3
  111306  111303  111309  111312      19  111306  111303 -111309  111312       3
  111306  111303 -111309  111312      20  111306  111303  111309  111315       3
  111303  111309  111315  111318       2  111300  111294  111303  111306      10
  111300  111294  111303  111309      10  111297  111294  111303  111306      10
  111297  111294  111303  111309      10  111291  111285  111294  111297      14
  111291  111285  111294  111300      14  111291  111285  111294  111303      15
  111288  111285  111294  111297      14  111288  111285  111294  111300      14
  111288  111285  111294  111303      15  111285  111294  111303  111306      10
  111282  111276  111273  111303       3  111282  111276  111285  111288      10
  111282  111276  111285  111291      10  111282  111276  111285  111294      10
  111279  111276  111273  111303       3  111279  111276  111285  111288      10
  111279  111276  111285  111291      10  111279  111276  111285  111294      10
  111276  111273  111303  111306       3  111276  111285  111294  111297      15
  111276  111285  111294  111300      15  111273  111276  111285  111288      10
  111273  111276  111285  111291      10  111273  111303  111294  111297      10
  111273  111303  111294  111300      10  111363  111360  111366  111369       1
  111363  111360 -111366  111369       2  111360  111366  111372  111375       3
  111351  111348  111354  111357     138  111345  111342  111348  111351     186
  111345  111342  111348  111354     186  111342  111348  111354  111357     138
  111339  111336  111354  111357     187  111339  111342  111348  111351     186
  111336  111339  111342  111345     192  111336  111354  111348  111351     138
  111333  111327  111321  111360      10  111333  111327  111336  111339       3
  111333  111327  111336  111354       3  111330  111327  111321  111360      10
  111330  111327  111336  111339       3  111330  111327  111336  111354       3
  111327  111336  111354  111357     187  111324  111321  111327  111330      10
  111324  111321  111327  111333      10  111324  111321  111327  111336      10
  111324  111321  111360  111363      19  111324  111321 -111360  111363       3
  111324  111321 -111360  111363      20  111324  111321  111360  111366       3
  111321  111360  111366  111369       2  111318  111315  111321  111324       3
  111318  111315  111321  111327       3  111318  111315  111321  111360       3
  111315  111321  111327  111330      10  111315  111321  111327  111333      10
  111399  111396  111402  111405       1  111399  111396 -111402  111405       2
  111396  111402  111408  111411       3  111384  111378  111372  111396      10
  111384  111378  111387  111390       3  111384  111378  111387  111393       3
  111381  111378  111372  111396      10  111381  111378  111387  111390       3
  111381  111378  111387  111393       3  111375  111372  111378  111381      10
  111375  111372  111378  111384      10  111375  111372  111378  111387      10
  111375  111372  111396  111399      19  111375  111372 -111396  111399       3
  111375  111372 -111396  111399      20  111375  111372  111396  111402       3
  111372  111396  111402  111405       2  111369  111366  111372  111375       3
  111369  111366  111372  111378       3  111369  111366  111372  111396       3
  111366  111372  111378  111381      10  111366  111372  111378  111384      10
  111456  111453  111459  111462       1  111456  111453 -111459  111462       2
  111453  111459  111465  111468       3  111453  111459  111465  111471       3
  111438  111429  111423  111441      15  111435  111429  111423  111441      15
  111432  111429  111423  111441      15  111429  111423  111441  111444      15
  111429  111423  111441  111447      15  111429  111423  111441  111450      15
  111426  111423  111429  111432      14  111426  111423  111429  111435      14
  111426  111423  111429  111438      14  111426  111423  111441  111444      14
  111426  111423  111441  111447      14  111426  111423  111441  111450      14
  111420  111414  111408  111453      10  111420  111414  111423  111426      14
  111420  111414  111423  111429      15  111420  111414  111423  111441      15
  111417  111414  111408  111453      10  111417  111414  111423  111426      14
  111417  111414  111423  111429      15  111417  111414  111423  111441      15
  111414  111423  111429  111432      15  111414  111423  111429  111435      15
  111414  111423  111429  111438      15  111414  111423  111441  111444      15
  111414  111423  111441  111447      15  111414  111423  111441  111450      15
  111411  111408  111414  111417      10  111411  111408  111414  111420      10
  111411  111408  111414  111423      10  111411  111408  111453  111456      19
  111411  111408 -111453  111456       3  111411  111408 -111453  111456      20
  111411  111408  111453  111459       3  111408  111414  111423  111426      15
  111408  111453  111459  111462       2  111405  111402  111408  111411       3
  111405  111402  111408  111414       3  111405  111402  111408  111453       3
  111402  111408  111414  111417      10  111402  111408  111414  111420      10
  111477  111474  111480  111483       1  111477  111474 -111480  111483       2
  111474  111480  111486  111489       3  111471  111465  111474  111477      19
  111471  111465 -111474  111477       3  111471  111465 -111474  111477      20
  111471  111465  111474  111480       3  111468  111465  111474  111477      19
  111468  111465 -111474  111477       3  111468  111465 -111474  111477      20
  111468  111465  111474  111480       3  111465  111474  111480  111483       2
  111462  111459  111465  111468       3  111462  111459  111465  111471       3
  111462  111459  111465  111474       3  111543  111540  111546  111549       1
  111543  111540 -111546  111549       2  111540  111546  111552  111555       3
  111525  111519  111528  111531      10  111525  111519  111528  111534      10
  111525  111519  111528  111537      10  111522  111519  111528  111531      10
  111522  111519  111528  111534      10  111522  111519  111528  111537      10
  111516  111510  111519  111522      10  111516  111510  111519  111525      10
  111516  111510  111519  111528      10  111513  111510  111519  111522      10
  111513  111510  111519  111525      10  111513  111510  111519  111528      10
  111510  111519  111528  111531      10  111510  111519  111528  111534      10
  111510  111519  111528  111537      10  111507  111501  111510  111513      14
  111507  111501  111510  111516      14  111507  111501  111510  111519      15
  111504  111501  111510  111513      14  111504  111501  111510  111516      14
  111504  111501  111510  111519      15  111501  111510  111519  111522      10
  111501  111510  111519  111525      10  111498  111492  111486  111540      10
  111498  111492  111501  111504      14  111498  111492  111501  111507      14
  111498  111492  111501  111510      15  111495  111492  111486  111540      10
  111495  111492  111501  111504      14  111495  111492  111501  111507      14
  111495  111492  111501  111510      15  111492  111501  111510  111513      15
  111492  111501  111510  111516      15  111489  111486  111492  111495      10
  111489  111486  111492  111498      10  111489  111486  111492  111501      10
  111489  111486  111540  111543      19  111489  111486 -111540  111543       3
  111489  111486 -111540  111543      20  111489  111486  111540  111546       3
  111486  111492  111501  111504      15  111486  111492  111501  111507      15
  111486  111540  111546  111549       2  111483  111480  111486  111489       3
  111483  111480  111486  111492       3  111483  111480  111486  111540       3
  111480  111486  111492  111495      10  111480  111486  111492  111498      10
  111591  111588  111594  111597       1  111591  111588 -111594  111597       2
  111588  111594  111600  111603       3  111588  111594  111600  111606       3
  111573  111564  111558  111576      15  111570  111564  111558  111576      15
  111567  111564  111558  111576      15  111564  111558  111576  111579      15
  111564  111558  111576  111582      15  111564  111558  111576  111585      15
  111561  111558  111552  111588      10  111561  111558  111564  111567      14
  111561  111558  111564  111570      14  111561  111558  111564  111573      14
  111561  111558  111576  111579      14  111561  111558  111576  111582      14
  111561  111558  111576  111585      14  111555  111552  111558  111561      10
  111555  111552  111558  111564      10  111555  111552  111558  111576      10
  111555  111552  111588  111591      19  111555  111552 -111588  111591       3
  111555  111552 -111588  111591      20  111555  111552  111588  111594       3
  111552  111558  111564  111567      15  111552  111558  111564  111570      15
  111552  111558  111564  111573      15  111552  111558  111576  111579      15
  111552  111558  111576  111582      15  111552  111558  111576  111585      15
  111552  111588  111594  111597       2  111549  111546  111552  111555       3
  111549  111546  111552  111558       3  111549  111546  111552  111588       3
  111546  111552  111558  111561      10  111612  111609  111615  111618       1
  111612  111609 -111615  111618       2  111609  111615  111621  111624       3
  111606  111600  111609  111612      19  111606  111600 -111609  111612       3
  111606  111600 -111609  111612      20  111606  111600  111609  111615       3
  111603  111600  111609  111612      19  111603  111600 -111609  111612       3
  111603  111600 -111609  111612      20  111603  111600  111609  111615       3
  111600  111609  111615  111618       2  111597  111594  111600  111603       3
  111597  111594  111600  111606       3  111597  111594  111600  111609       3
  111657  111654  111660  111663       1  111657  111654 -111660  111663       2
  111654  111660  111666  111669       3  111642  111636  111645  111648       3
  111642  111636  111645  111651       3  111639  111636  111645  111648       3
  111639  111636  111645  111651       3  111633  111627  111621  111654      10
  111633  111627  111636  111639      14  111633  111627  111636  111642      14
  111633  111627  111636  111645      10  111630  111627  111621  111654      10
  111630  111627  111636  111639      14  111630  111627  111636  111642      14
  111630  111627  111636  111645      10  111624  111621  111627  111630      10
  111624  111621  111627  111633      10  111624  111621  111627  111636      10
  111624  111621  111654  111657      19  111624  111621 -111654  111657       3
  111624  111621 -111654  111657      20  111624  111621  111654  111660       3
  111621  111627  111636  111639      15  111621  111627  111636  111642      15
  111621  111654  111660  111663       2  111618  111615  111621  111624       3
  111618  111615  111621  111627       3  111618  111615  111621  111654       3
  111615  111621  111627  111630      10  111615  111621  111627  111633      10
  111705  111702  111708  111711       1  111705  111702 -111708  111711       2
  111702  111708  111714  111717       3  111687  111678  111672  111690      15
  111684  111678  111672  111690      15  111681  111678  111672  111690      15
  111678  111672  111690  111693      15  111678  111672  111690  111696      15
  111678  111672  111690  111699      15  111675  111672  111666  111702      10
  111675  111672  111678  111681      14  111675  111672  111678  111684      14
  111675  111672  111678  111687      14  111675  111672  111690  111693      14
  111675  111672  111690  111696      14  111675  111672  111690  111699      14
  111669  111666  111672  111675      10  111669  111666  111672  111678      10
  111669  111666  111672  111690      10  111669  111666  111702  111705      19
  111669  111666 -111702  111705       3  111669  111666 -111702  111705      20
  111669  111666  111702  111708       3  111666  111672  111678  111681      15
  111666  111672  111678  111684      15  111666  111672  111678  111687      15
  111666  111672  111690  111693      15  111666  111672  111690  111696      15
  111666  111672  111690  111699      15  111666  111702  111708  111711       2
  111663  111660  111666  111669       3  111663  111660  111666  111672       3
  111663  111660  111666  111702       3  111660  111666  111672  111675      10
  111762  111759  111765  111768       1  111762  111759 -111765  111768       2
  111759  111765  111771  111774       3  111744  111738  111747  111750      14
  111744  111738  111747  111753      14  111744  111738  111747  111756      14
  111741  111738  111747  111750      14  111741  111738  111747  111753      14
  111741  111738  111747  111756      14  111735  111726  111720  111738      15
  111732  111726  111720  111738      15  111729  111726  111720  111738      15
  111726  111720  111738  111741      15  111726  111720  111738  111744      15
  111723  111720  111714  111759      10  111723  111720  111726  111729      14
  111723  111720  111726  111732      14  111723  111720  111726  111735      14
  111723  111720  111738  111741      14  111723  111720  111738  111744      14
  111723  111720  111738  111747      15  111720  111738  111747  111750      15
  111720  111738  111747  111753      15  111720  111738  111747  111756      15
  111717  111714  111720  111723      10  111717  111714  111720  111726      10
  111717  111714  111720  111738      10  111717  111714  111759  111762      19
  111717  111714 -111759  111762       3  111717  111714 -111759  111762      20
  111717  111714  111759  111765       3  111714  111720  111726  111729      15
  111714  111720  111726  111732      15  111714  111720  111726  111735      15
  111714  111720  111738  111741      15  111714  111720  111738  111744      15
  111714  111759  111765  111768       2  111711  111708  111714  111717       3
  111711  111708  111714  111720       3  111711  111708  111714  111759       3
  111708  111714  111720  111723      10  111810  111807  111813  111816       1
  111810  111807 -111813  111816       2  111807  111813  111819  111822       3
  111792  111783  111777  111795      15  111789  111783  111777  111795      15
  111786  111783  111777  111795      15  111783  111777  111795  111798      15
  111783  111777  111795  111801      15  111783  111777  111795  111804      15
  111780  111777  111771  111807      10  111780  111777  111783  111786      14
  111780  111777  111783  111789      14  111780  111777  111783  111792      14
  111780  111777  111795  111798      14  111780  111777  111795  111801      14
  111780  111777  111795  111804      14  111774  111771  111777  111780      10
  111774  111771  111777  111783      10  111774  111771  111777  111795      10
  111774  111771  111807  111810      19  111774  111771 -111807  111810       3
  111774  111771 -111807  111810      20  111774  111771  111807  111813       3
  111771  111777  111783  111786      15  111771  111777  111783  111789      15
  111771  111777  111783  111792      15  111771  111777  111795  111798      15
  111771  111777  111795  111801      15  111771  111777  111795  111804      15
  111771  111807  111813  111816       2  111768  111765  111771  111774       3
  111768  111765  111771  111777       3  111768  111765  111771  111807       3
  111765  111771  111777  111780      10  111852  111849  111855  111858       1
  111852  111849 -111855  111858       2  111849  111855  111861  111864       3
  111840  111831  111825  111843      90  111840  111831 -111825  111843      29
  111837  111831  111825  111843      90  111837  111831 -111825  111843      29
  111834  111831  111825  111843      90  111834  111831 -111825  111843      29
  111831  111825  111843  111846      91  111831  111825 -111843  111846      92
  111831  111825 -111843  111846      93  111831  111825 -111843  111846      94
  111828  111825  111819  111849      10  111828  111825  111831  111834      10
  111828  111825  111831  111837      10  111828  111825  111831  111840      10
  111828  111825  111843  111846      95  111822  111819  111825  111828      10
  111822  111819  111825  111831      10  111822  111819  111825  111843      90
  111822  111819 -111825  111843      29  111822  111819  111849  111852      19
  111822  111819 -111849  111852       3  111822  111819 -111849  111852      20
  111822  111819  111849  111855       3  111819  111825  111831  111834      15
  111819  111825  111831  111837      15  111819  111825  111831  111840      15
  111819  111825  111843  111846      96  111819  111825 -111843  111846      97
  111819  111825 -111843  111846      93  111819  111825 -111843  111846      98
  111819  111849  111855  111858       2  111816  111813  111819  111822       3
  111816  111813  111819  111825       3  111816  111813  111819  111849       3
  111813  111819  111825  111828      10  111918  111915  111921  111924       1
  111918  111915 -111921  111924       2  111915  111921  111927  111930       3
  111900  111894  111903  111906      10  111900  111894  111903  111909      10
  111900  111894  111903  111912      10  111897  111894  111903  111906      10
  111897  111894  111903  111909      10  111897  111894  111903  111912      10
  111891  111885  111894  111897      10  111891  111885  111894  111900      10
  111891  111885  111894  111903      10  111888  111885  111894  111897      10
  111888  111885  111894  111900      10  111888  111885  111894  111903      10
  111885  111894  111903  111906      10  111885  111894  111903  111909      10
  111885  111894  111903  111912      10  111882  111876  111885  111888      14
  111882  111876  111885  111891      14  111882  111876  111885  111894      15
  111879  111876  111885  111888      14  111879  111876  111885  111891      14
  111879  111876  111885  111894      15  111876  111885  111894  111897      10
  111876  111885  111894  111900      10  111873  111867  111861  111915      10
  111873  111867  111876  111879      14  111873  111867  111876  111882      14
  111873  111867  111876  111885      15  111870  111867  111861  111915      10
  111870  111867  111876  111879      14  111870  111867  111876  111882      14
  111870  111867  111876  111885      15  111867  111876  111885  111888      15
  111867  111876  111885  111891      15  111864  111861  111867  111870      10
  111864  111861  111867  111873      10  111864  111861  111867  111876      10
  111864  111861  111915  111918      19  111864  111861 -111915  111918       3
  111864  111861 -111915  111918      20  111864  111861  111915  111921       3
  111861  111867  111876  111879      15  111861  111867  111876  111882      15
  111861  111915  111921  111924       2  111858  111855  111861  111864       3
  111858  111855  111861  111867       3  111858  111855  111861  111915       3
  111855  111861  111867  111870      10  111855  111861  111867  111873      10
  111954  111951  111957  111960       1  111954  111951 -111957  111960       2
  111951  111957  111963  111966       3  111939  111933  111927  111951      10
  111939  111933  111942  111945       3  111939  111933  111942  111948       3
  111936  111933  111927  111951      10  111936  111933  111942  111945       3
  111936  111933  111942  111948       3  111930  111927  111933  111936      10
  111930  111927  111933  111939      10  111930  111927  111933  111942      10
  111930  111927  111951  111954      19  111930  111927 -111951  111954       3
  111930  111927 -111951  111954      20  111930  111927  111951  111957       3
  111927  111951  111957  111960       2  111924  111921  111927  111930       3
  111924  111921  111927  111933       3  111924  111921  111927  111951       3
  111921  111927  111933  111936      10  111921  111927  111933  111939      10
  111990  111987  111993  111996       1  111990  111987 -111993  111996       2
  111987  111993  111999  112002       3  111975  111969  111963  111987      10
  111975  111969  111978  111981       3  111975  111969  111978  111984       3
  111972  111969  111963  111987      10  111972  111969  111978  111981       3
  111972  111969  111978  111984       3  111966  111963  111969  111972      10
  111966  111963  111969  111975      10  111966  111963  111969  111978      10
  111966  111963  111987  111990      19  111966  111963 -111987  111990       3
  111966  111963 -111987  111990      20  111966  111963  111987  111993       3
  111963  111987  111993  111996       2  111960  111957  111963  111966       3
  111960  111957  111963  111969       3  111960  111957  111963  111987       3
  111957  111963  111969  111972      10  111957  111963  111969  111975      10
  112020  112017  112023  112026       1  112020  112017 -112023  112026       2
  112017  112023  112029  112032       3  112014  112005  111999  112017      10
  112011  112005  111999  112017      10  112008  112005  111999  112017      10
  112002  111999  112005  112008      10  112002  111999  112005  112011      10
  112002  111999  112005  112014      10  112002  111999  112017  112020      19
  112002  111999 -112017  112020       3  112002  111999 -112017  112020      20
  112002  111999  112017  112023       3  111999  112017  112023  112026       2
  111996  111993  111999  112002       3  111996  111993  111999  112005       3
  111996  111993  111999  112017       3  111993  111999  112005  112008      10
  111993  111999  112005  112011      10  111993  111999  112005  112014      10
  112071  112068  112074  112077       1  112071  112068 -112074  112077       2
  112068  112074  112080  112083       3  112050  112044  112053  112056      63
  112047  112044  112053  112056      63  112044  112053  112056  112059      63
  112044  112053  112056  112062      63  112044  112053  112056  112065      63
  112041  112035  112029  112068      10  112041  112035  112044  112047      10
  112041  112035  112044  112050      10  112041  112035  112044  112053      10
  112038  112035  112029  112068      10  112038  112035  112044  112047      10
  112038  112035  112044  112050      10  112038  112035  112044  112053      10
  112032  112029  112035  112038      10  112032  112029  112035  112041      10
  112032  112029  112035  112044      10  112032  112029  112068  112071      19
  112032  112029 -112068  112071       3  112032  112029 -112068  112071      20
  112032  112029  112068  112074       3  112029  112035  112044  112047      10
  112029  112035  112044  112050      10  112029  112068  112074  112077       2
  112026  112023  112029  112032       3  112026  112023  112029  112035       3
  112026  112023  112029  112068       3  112023  112029  112035  112038      10
  112023  112029  112035  112041      10  112128  112125  112131  112134       1
  112128  112125 -112131  112134       2  112125  112131  112137  112140       3
  112110  112101  112095  112113      15  112107  112101  112095  112113      15
  112104  112101  112095  112113      15  112101  112095  112113  112116      15
  112101  112095  112113  112119      15  112101  112095  112113  112122      15
  112098  112095  112101  112104      14  112098  112095  112101  112107      14
  112098  112095  112101  112110      14  112098  112095  112113  112116      14
  112098  112095  112113  112119      14  112098  112095  112113  112122      14
  112092  112086  112080  112125      10  112092  112086  112095  112098      14
  112092  112086  112095  112101      15  112092  112086  112095  112113      15
  112089  112086  112080  112125      10  112089  112086  112095  112098      14
  112089  112086  112095  112101      15  112089  112086  112095  112113      15
  112086  112095  112101  112104      15  112086  112095  112101  112107      15
  112086  112095  112101  112110      15  112086  112095  112113  112116      15
  112086  112095  112113  112119      15  112086  112095  112113  112122      15
  112083  112080  112086  112089      10  112083  112080  112086  112092      10
  112083  112080  112086  112095      10  112083  112080  112125  112128      19
  112083  112080 -112125  112128       3  112083  112080 -112125  112128      20
  112083  112080  112125  112131       3  112080  112086  112095  112098      15
  112080  112125  112131  112134       2  112077  112074  112080  112083       3
  112077  112074  112080  112086       3  112077  112074  112080  112125       3
  112074  112080  112086  112089      10  112074  112080  112086  112092      10
  112185  112182  112188  112191       1  112185  112182 -112188  112191       2
  112182  112188  112194  112197       3  112167  112158  112152  112170      15
  112164  112158  112152  112170      15  112161  112158  112152  112170      15
  112158  112152  112170  112173      15  112158  112152  112170  112176      15
  112158  112152  112170  112179      15  112155  112152  112158  112161      14
  112155  112152  112158  112164      14  112155  112152  112158  112167      14
  112155  112152  112170  112173      14  112155  112152  112170  112176      14
  112155  112152  112170  112179      14  112149  112143  112137  112182      10
  112149  112143  112152  112155      14  112149  112143  112152  112158      15
  112149  112143  112152  112170      15  112146  112143  112137  112182      10
  112146  112143  112152  112155      14  112146  112143  112152  112158      15
  112146  112143  112152  112170      15  112143  112152  112158  112161      15
  112143  112152  112158  112164      15  112143  112152  112158  112167      15
  112143  112152  112170  112173      15  112143  112152  112170  112176      15
  112143  112152  112170  112179      15  112140  112137  112143  112146      10
  112140  112137  112143  112149      10  112140  112137  112143  112152      10
  112140  112137  112182  112185      19  112140  112137 -112182  112185       3
  112140  112137 -112182  112185      20  112140  112137  112182  112188       3
  112137  112143  112152  112155      15  112137  112182  112188  112191       2
  112134  112131  112137  112140       3  112134  112131  112137  112143       3
  112134  112131  112137  112182       3  112131  112137  112143  112146      10
  112131  112137  112143  112149      10  112251  112248  112254  112257       1
  112251  112248 -112254  112257       2  112248  112254  112260  112263       3
  112248  112254  112260  112266       3  112233  112227  112236  112239      10
  112233  112227  112236  112242      10  112233  112227  112236  112245      10
  112230  112227  112236  112239      10  112230  112227  112236  112242      10
  112230  112227  112236  112245      10  112224  112218  112227  112230      10
  112224  112218  112227  112233      10  112224  112218  112227  112236      10
  112221  112218  112227  112230      10  112221  112218  112227  112233      10
  112221  112218  112227  112236      10  112218  112227  112236  112239      10
  112218  112227  112236  112242      10  112218  112227  112236  112245      10
  112215  112209  112218  112221      14  112215  112209  112218  112224      14
  112215  112209  112218  112227      15  112212  112209  112218  112221      14
  112212  112209  112218  112224      14  112212  112209  112218  112227      15
  112209  112218  112227  112230      10  112209  112218  112227  112233      10
  112206  112200  112194  112248      10  112206  112200  112209  112212      14
  112206  112200  112209  112215      14  112206  112200  112209  112218      15
  112203  112200  112194  112248      10  112203  112200  112209  112212      14
  112203  112200  112209  112215      14  112203  112200  112209  112218      15
  112200  112209  112218  112221      15  112200  112209  112218  112224      15
  112197  112194  112200  112203      10  112197  112194  112200  112206      10
  112197  112194  112200  112209      10  112197  112194  112248  112251      19
  112197  112194 -112248  112251       3  112197  112194 -112248  112251      20
  112197  112194  112248  112254       3  112194  112200  112209  112212      15
  112194  112200  112209  112215      15  112194  112248  112254  112257       2
  112191  112188  112194  112197       3  112191  112188  112194  112200       3
  112191  112188  112194  112248       3  112188  112194  112200  112203      10
  112188  112194  112200  112206      10  112272  112269  112275  112278       1
  112272  112269 -112275  112278       2  112269  112275  112281  112284       3
  112266  112260  112269  112272      19  112266  112260 -112269  112272       3
  112266  112260 -112269  112272      20  112266  112260  112269  112275       3
  112263  112260  112269  112272      19  112263  112260 -112269  112272       3
  112263  112260 -112269  112272      20  112263  112260  112269  112275       3
  112260  112269  112275  112278       2  112257  112254  112260  112263       3
  112257  112254  112260  112266       3  112257  112254  112260  112269       3
  112338  112335  112341  112344       1  112338  112335 -112341  112344       2
  112335  112341  112347  112350       3  112335  112341  112347  112353       3
  112320  112314  112323  112326      10  112320  112314  112323  112329      10
  112320  112314  112323  112332      10  112317  112314  112323  112326      10
  112317  112314  112323  112329      10  112317  112314  112323  112332      10
  112311  112305  112314  112317      10  112311  112305  112314  112320      10
  112311  112305  112314  112323      10  112308  112305  112314  112317      10
  112308  112305  112314  112320      10  112308  112305  112314  112323      10
  112305  112314  112323  112326      10  112305  112314  112323  112329      10
  112305  112314  112323  112332      10  112302  112296  112305  112308      14
  112302  112296  112305  112311      14  112302  112296  112305  112314      15
  112299  112296  112305  112308      14  112299  112296  112305  112311      14
  112299  112296  112305  112314      15  112296  112305  112314  112317      10
  112296  112305  112314  112320      10  112293  112287  112281  112335      10
  112293  112287  112296  112299      14  112293  112287  112296  112302      14
  112293  112287  112296  112305      15  112290  112287  112281  112335      10
  112290  112287  112296  112299      14  112290  112287  112296  112302      14
  112290  112287  112296  112305      15  112287  112296  112305  112308      15
  112287  112296  112305  112311      15  112284  112281  112287  112290      10
  112284  112281  112287  112293      10  112284  112281  112287  112296      10
  112284  112281  112335  112338      19  112284  112281 -112335  112338       3
  112284  112281 -112335  112338      20  112284  112281  112335  112341       3
  112281  112287  112296  112299      15  112281  112287  112296  112302      15
  112281  112335  112341  112344       2  112278  112275  112281  112284       3
  112278  112275  112281  112287       3  112278  112275  112281  112335       3
  112275  112281  112287  112290      10  112275  112281  112287  112293      10
  112359  112356  112362  112365       1  112359  112356 -112362  112365       2
  112356  112362  112368  112371       3  112353  112347  112356  112359      19
  112353  112347 -112356  112359       3  112353  112347 -112356  112359      20
  112353  112347  112356  112362       3  112350  112347  112356  112359      19
  112350  112347 -112356  112359       3  112350  112347 -112356  112359      20
  112350  112347  112356  112362       3  112347  112356  112362  112365       2
  112344  112341  112347  112350       3  112344  112341  112347  112353       3
  112344  112341  112347  112356       3  112395  112392  112398  112401       1
  112395  112392 -112398  112401       2  112392  112398  112404  112407       3
  112380  112374  112368  112392      10  112380  112374  112383  112386       3
  112380  112374  112383  112389       3  112377  112374  112368  112392      10
  112377  112374  112383  112386       3  112377  112374  112383  112389       3
  112371  112368  112374  112377      10  112371  112368  112374  112380      10
  112371  112368  112374  112383      10  112371  112368  112392  112395      19
  112371  112368 -112392  112395       3  112371  112368 -112392  112395      20
  112371  112368  112392  112398       3  112368  112392  112398  112401       2
  112365  112362  112368  112371       3  112365  112362  112368  112374       3
  112365  112362  112368  112392       3  112362  112368  112374  112377      10
  112362  112368  112374  112380      10  112461  112458  112464  112467       1
  112461  112458 -112464  112467       2  112458  112464  112470  112473       3
  112443  112437  112446  112449      10  112443  112437  112446  112452      10
  112443  112437  112446  112455      10  112440  112437  112446  112449      10
  112440  112437  112446  112452      10  112440  112437  112446  112455      10
  112434  112428  112437  112440      10  112434  112428  112437  112443      10
  112434  112428  112437  112446      10  112431  112428  112437  112440      10
  112431  112428  112437  112443      10  112431  112428  112437  112446      10
  112428  112437  112446  112449      10  112428  112437  112446  112452      10
  112428  112437  112446  112455      10  112425  112419  112428  112431      14
  112425  112419  112428  112434      14  112425  112419  112428  112437      15
  112422  112419  112428  112431      14  112422  112419  112428  112434      14
  112422  112419  112428  112437      15  112419  112428  112437  112440      10
  112419  112428  112437  112443      10  112416  112410  112404  112458      10
  112416  112410  112419  112422      14  112416  112410  112419  112425      14
  112416  112410  112419  112428      15  112413  112410  112404  112458      10
  112413  112410  112419  112422      14  112413  112410  112419  112425      14
  112413  112410  112419  112428      15  112410  112419  112428  112431      15
  112410  112419  112428  112434      15  112407  112404  112410  112413      10
  112407  112404  112410  112416      10  112407  112404  112410  112419      10
  112407  112404  112458  112461      19  112407  112404 -112458  112461       3
  112407  112404 -112458  112461      20  112407  112404  112458  112464       3
  112404  112410  112419  112422      15  112404  112410  112419  112425      15
  112404  112458  112464  112467       2  112401  112398  112404  112407       3
  112401  112398  112404  112410       3  112401  112398  112404  112458       3
  112398  112404  112410  112413      10  112398  112404  112410  112416      10
  112491  112488  112494  112497       1  112491  112488 -112494  112497       2
  112488  112494  112500  112503       3  112485  112476  112470  112488      10
  112482  112476  112470  112488      10  112479  112476  112470  112488      10
  112473  112470  112476  112479      10  112473  112470  112476  112482      10
  112473  112470  112476  112485      10  112473  112470  112488  112491      19
  112473  112470 -112488  112491       3  112473  112470 -112488  112491      20
  112473  112470  112488  112494       3  112470  112488  112494  112497       2
  112467  112464  112470  112473       3  112467  112464  112470  112476       3
  112467  112464  112470  112488       3  112464  112470  112476  112479      10
  112464  112470  112476  112482      10  112464  112470  112476  112485      10
  112542  112539  112545  112548       1  112542  112539 -112545  112548       2
  112539  112545  112551  112554       3  112527  112524  112530  112533       1
  112527  112524 -112530  112533       2  112527  112524  112530  112536       1
  112527  112524 -112530  112536       2  112521  112515  112524  112527      19
  112521  112515 -112524  112527       3  112521  112515 -112524  112527      20
  112521  112515  112524  112530       3  112518  112515  112524  112527      19
  112518  112515 -112524  112527       3  112518  112515 -112524  112527      20
  112518  112515  112524  112530       3  112515  112524  112530  112533       2
  112515  112524  112530  112536       2  112512  112506  112500  112539      10
  112512  112506  112515  112518      14  112512  112506  112515  112521      14
  112512  112506  112515  112524      10  112509  112506  112500  112539      10
  112509  112506  112515  112518      14  112509  112506  112515  112521      14
  112509  112506  112515  112524      10  112503  112500  112506  112509      10
  112503  112500  112506  112512      10  112503  112500  112506  112515      10
  112503  112500  112539  112542      19  112503  112500 -112539  112542       3
  112503  112500 -112539  112542      20  112503  112500  112539  112545       3
  112500  112506  112515  112518      15  112500  112506  112515  112521      15
  112500  112539  112545  112548       2  112497  112494  112500  112503       3
  112497  112494  112500  112506       3  112497  112494  112500  112539       3
  112494  112500  112506  112509      10  112494  112500  112506  112512      10
  112599  112596  112602  112605       1  112599  112596 -112602  112605       2
  112596  112602  112608  112611       3  112581  112575  112584  112587      14
  112581  112575  112584  112590      14  112581  112575  112584  112593      14
  112578  112575  112584  112587      14  112578  112575  112584  112590      14
  112578  112575  112584  112593      14  112572  112563  112557  112575      15
  112569  112563  112557  112575      15  112566  112563  112557  112575      15
  112563  112557  112575  112578      15  112563  112557  112575  112581      15
  112560  112557  112551  112596      10  112560  112557  112563  112566      14
  112560  112557  112563  112569      14  112560  112557  112563  112572      14
  112560  112557  112575  112578      14  112560  112557  112575  112581      14
  112560  112557  112575  112584      15  112557  112575  112584  112587      15
  112557  112575  112584  112590      15  112557  112575  112584  112593      15
  112554  112551  112557  112560      10  112554  112551  112557  112563      10
  112554  112551  112557  112575      10  112554  112551  112596  112599      19
  112554  112551 -112596  112599       3  112554  112551 -112596  112599      20
  112554  112551  112596  112602       3  112551  112557  112563  112566      15
  112551  112557  112563  112569      15  112551  112557  112563  112572      15
  112551  112557  112575  112578      15  112551  112557  112575  112581      15
  112551  112596  112602  112605       2  112548  112545  112551  112554       3
  112548  112545  112551  112557       3  112548  112545  112551  112596       3
  112545  112551  112557  112560      10  112644  112641  112647  112650       1
  112644  112641 -112647  112650       2  112641  112647  112653  112656       3
  112629  112623  112632  112635       3  112629  112623  112632  112638       3
  112626  112623  112632  112635       3  112626  112623  112632  112638       3
  112620  112614  112608  112641      10  112620  112614  112623  112626      14
  112620  112614  112623  112629      14  112620  112614  112623  112632      10
  112617  112614  112608  112641      10  112617  112614  112623  112626      14
  112617  112614  112623  112629      14  112617  112614  112623  112632      10
  112611  112608  112614  112617      10  112611  112608  112614  112620      10
  112611  112608  112614  112623      10  112611  112608  112641  112644      19
  112611  112608 -112641  112644       3  112611  112608 -112641  112644      20
  112611  112608  112641  112647       3  112608  112614  112623  112626      15
  112608  112614  112623  112629      15  112608  112641  112647  112650       2
  112605  112602  112608  112611       3  112605  112602  112608  112614       3
  112605  112602  112608  112641       3  112602  112608  112614  112617      10
  112602  112608  112614  112620      10  112710  112707  112713  112716       1
  112710  112707 -112713  112716       2  112707  112713  112719  112722       3
  112692  112686  112695  112698      10  112692  112686  112695  112701      10
  112692  112686  112695  112704      10  112689  112686  112695  112698      10
  112689  112686  112695  112701      10  112689  112686  112695  112704      10
  112683  112677  112686  112689      10  112683  112677  112686  112692      10
  112683  112677  112686  112695      10  112680  112677  112686  112689      10
  112680  112677  112686  112692      10  112680  112677  112686  112695      10
  112677  112686  112695  112698      10  112677  112686  112695  112701      10
  112677  112686  112695  112704      10  112674  112668  112677  112680      14
  112674  112668  112677  112683      14  112674  112668  112677  112686      15
  112671  112668  112677  112680      14  112671  112668  112677  112683      14
  112671  112668  112677  112686      15  112668  112677  112686  112689      10
  112668  112677  112686  112692      10  112665  112659  112653  112707      10
  112665  112659  112668  112671      14  112665  112659  112668  112674      14
  112665  112659  112668  112677      15  112662  112659  112653  112707      10
  112662  112659  112668  112671      14  112662  112659  112668  112674      14
  112662  112659  112668  112677      15  112659  112668  112677  112680      15
  112659  112668  112677  112683      15  112656  112653  112659  112662      10
  112656  112653  112659  112665      10  112656  112653  112659  112668      10
  112656  112653  112707  112710      19  112656  112653 -112707  112710       3
  112656  112653 -112707  112710      20  112656  112653  112707  112713       3
  112653  112659  112668  112671      15  112653  112659  112668  112674      15
  112653  112707  112713  112716       2  112650  112647  112653  112656       3
  112650  112647  112653  112659       3  112650  112647  112653  112707       3
  112647  112653  112659  112662      10  112647  112653  112659  112665      10
  112782  112779  112785  112788       1  112782  112779 -112785  112788       2
  112779  112785  112791  112794       3  112767  112761  112758  112770      51
  112767  112761 -112758  112770       6  112764  112761  112758  112770      51
  112764  112761 -112758  112770       6  112761  112758  112770  112773      51
  112761  112758 -112770  112773       6  112761  112758  112770  112776      51
  112761  112758 -112770  112776       6  112755  112752  112758  112761      51
  112755  112752 -112758  112761       6  112755  112752  112758  112770      51
  112755  112752 -112758  112770       6  112752  112758  112761  112764      51
  112752  112758 -112761  112764       6  112752  112758  112761  112767      51
  112752  112758 -112761  112767       6  112752  112758  112770  112773      51
  112752  112758 -112770  112773       6  112752  112758  112770  112776      51
  112752  112758 -112770  112776       6  112749  112743  112752  112755      29
  112749  112743  112752  112758      29  112746  112743  112752  112755      29
  112746  112743  112752  112758      29  112740  112734  112743  112746      10
  112740  112734  112743  112749      10  112740  112734  112743  112752      10
  112737  112734  112743  112746      10  112737  112734  112743  112749      10
  112737  112734  112743  112752      10  112734  112743  112752  112755      29
  112731  112725  112719  112779      10  112731  112725  112734  112737      14
  112731  112725  112734  112740      14  112731  112725  112734  112743      15
  112728  112725  112719  112779      10  112728  112725  112734  112737      14
  112728  112725  112734  112740      14  112728  112725  112734  112743      15
  112725  112734  112743  112746      10  112725  112734  112743  112749      10
  112722  112719  112725  112728      10  112722  112719  112725  112731      10
  112722  112719  112725  112734      10  112722  112719  112779  112782      19
  112722  112719 -112779  112782       3  112722  112719 -112779  112782      20
  112722  112719  112779  112785       3  112719  112725  112734  112737      15
  112719  112725  112734  112740      15  112719  112779  112785  112788       2
  112716  112713  112719  112722       3  112716  112713  112719  112725       3
  112716  112713  112719  112779       3  112713  112719  112725  112728      10
  112713  112719  112725  112731      10  112839  112836  112842  112845       1
  112839  112836 -112842  112845       2  112836  112842  112848  112851       3
  112821  112815  112824  112827      14  112821  112815  112824  112830      14
  112821  112815  112824  112833      14  112818  112815  112824  112827      14
  112818  112815  112824  112830      14  112818  112815  112824  112833      14
  112812  112803  112797  112815      15  112809  112803  112797  112815      15
  112806  112803  112797  112815      15  112803  112797  112815  112818      15
  112803  112797  112815  112821      15  112800  112797  112791  112836      10
  112800  112797  112803  112806      14  112800  112797  112803  112809      14
  112800  112797  112803  112812      14  112800  112797  112815  112818      14
  112800  112797  112815  112821      14  112800  112797  112815  112824      15
  112797  112815  112824  112827      15  112797  112815  112824  112830      15
  112797  112815  112824  112833      15  112794  112791  112797  112800      10
  112794  112791  112797  112803      10  112794  112791  112797  112815      10
  112794  112791  112836  112839      19  112794  112791 -112836  112839       3
  112794  112791 -112836  112839      20  112794  112791  112836  112842       3
  112791  112797  112803  112806      15  112791  112797  112803  112809      15
  112791  112797  112803  112812      15  112791  112797  112815  112818      15
  112791  112797  112815  112821      15  112791  112836  112842  112845       2
  112788  112785  112791  112794       3  112788  112785  112791  112797       3
  112788  112785  112791  112836       3  112785  112791  112797  112800      10
  112890  112887  112893  112896       1  112890  112887 -112893  112896       2
  112887  112893  112899  112902       3  112875  112872  112878  112881       1
  112875  112872 -112878  112881       2  112875  112872  112878  112884       1
  112875  112872 -112878  112884       2  112869  112863  112872  112875      19
  112869  112863 -112872  112875       3  112869  112863 -112872  112875      20
  112869  112863  112872  112878       3  112866  112863  112872  112875      19
  112866  112863 -112872  112875       3  112866  112863 -112872  112875      20
  112866  112863  112872  112878       3  112863  112872  112878  112881       2
  112863  112872  112878  112884       2  112860  112854  112848  112887      10
  112860  112854  112863  112866      14  112860  112854  112863  112869      14
  112860  112854  112863  112872      10  112857  112854  112848  112887      10
  112857  112854  112863  112866      14  112857  112854  112863  112869      14
  112857  112854  112863  112872      10  112851  112848  112854  112857      10
  112851  112848  112854  112860      10  112851  112848  112854  112863      10
  112851  112848  112887  112890      19  112851  112848 -112887  112890       3
  112851  112848 -112887  112890      20  112851  112848  112887  112893       3
  112848  112854  112863  112866      15  112848  112854  112863  112869      15
  112848  112887  112893  112896       2  112845  112842  112848  112851       3
  112845  112842  112848  112854       3  112845  112842  112848  112887       3
  112842  112848  112854  112857      10  112842  112848  112854  112860      10
  112935  112932  112938  112941       1  112935  112932 -112938  112941       2
  112932  112938  112944  112947       3  112920  112914  112923  112926       3
  112920  112914  112923  112929       3  112917  112914  112923  112926       3
  112917  112914  112923  112929       3  112911  112905  112899  112932      10
  112911  112905  112914  112917      14  112911  112905  112914  112920      14
  112911  112905  112914  112923      10  112908  112905  112899  112932      10
  112908  112905  112914  112917      14  112908  112905  112914  112920      14
  112908  112905  112914  112923      10  112902  112899  112905  112908      10
  112902  112899  112905  112911      10  112902  112899  112905  112914      10
  112902  112899  112932  112935      19  112902  112899 -112932  112935       3
  112902  112899 -112932  112935      20  112902  112899  112932  112938       3
  112899  112905  112914  112917      15  112899  112905  112914  112920      15
  112899  112932  112938  112941       2  112896  112893  112899  112902       3
  112896  112893  112899  112905       3  112896  112893  112899  112932       3
  112893  112899  112905  112908      10  112893  112899  112905  112911      10
  112992  112989  112995  112998       1  112992  112989 -112995  112998       2
  112989  112995  113001  113004       3  112974  112968  112977  112980      14
  112974  112968  112977  112983      14  112974  112968  112977  112986      14
  112971  112968  112977  112980      14  112971  112968  112977  112983      14
  112971  112968  112977  112986      14  112965  112956  112950  112968      15
  112962  112956  112950  112968      15  112959  112956  112950  112968      15
  112956  112950  112968  112971      15  112956  112950  112968  112974      15
  112953  112950  112944  112989      10  112953  112950  112956  112959      14
  112953  112950  112956  112962      14  112953  112950  112956  112965      14
  112953  112950  112968  112971      14  112953  112950  112968  112974      14
  112953  112950  112968  112977      15  112950  112968  112977  112980      15
  112950  112968  112977  112983      15  112950  112968  112977  112986      15
  112947  112944  112950  112953      10  112947  112944  112950  112956      10
  112947  112944  112950  112968      10  112947  112944  112989  112992      19
  112947  112944 -112989  112992       3  112947  112944 -112989  112992      20
  112947  112944  112989  112995       3  112944  112950  112956  112959      15
  112944  112950  112956  112962      15  112944  112950  112956  112965      15
  112944  112950  112968  112971      15  112944  112950  112968  112974      15
  112944  112989  112995  112998       2  112941  112938  112944  112947       3
  112941  112938  112944  112950       3  112941  112938  112944  112989       3
  112938  112944  112950  112953      10  113049  113046  113052  113055       1
  113049  113046 -113052  113055       2  113046  113052  113058  113061       3
  113031  113025  113034  113037      14  113031  113025  113034  113040      14
  113031  113025  113034  113043      14  113028  113025  113034  113037      14
  113028  113025  113034  113040      14  113028  113025  113034  113043      14
  113022  113013  113007  113025      15  113019  113013  113007  113025      15
  113016  113013  113007  113025      15  113013  113007  113025  113028      15
  113013  113007  113025  113031      15  113010  113007  113001  113046      10
  113010  113007  113013  113016      14  113010  113007  113013  113019      14
  113010  113007  113013  113022      14  113010  113007  113025  113028      14
  113010  113007  113025  113031      14  113010  113007  113025  113034      15
  113007  113025  113034  113037      15  113007  113025  113034  113040      15
  113007  113025  113034  113043      15  113004  113001  113007  113010      10
  113004  113001  113007  113013      10  113004  113001  113007  113025      10
  113004  113001  113046  113049      19  113004  113001 -113046  113049       3
  113004  113001 -113046  113049      20  113004  113001  113046  113052       3
  113001  113007  113013  113016      15  113001  113007  113013  113019      15
  113001  113007  113013  113022      15  113001  113007  113025  113028      15
  113001  113007  113025  113031      15  113001  113046  113052  113055       2
  112998  112995  113001  113004       3  112998  112995  113001  113007       3
  112998  112995  113001  113046       3  112995  113001  113007  113010      10
  113094  113091  113097  113100       1  113094  113091 -113097  113100       2
  113091  113097  113103  113106       3  113079  113073  113082  113085       3
  113079  113073  113082  113088       3  113076  113073  113082  113085       3
  113076  113073  113082  113088       3  113070  113064  113058  113091      10
  113070  113064  113073  113076      14  113070  113064  113073  113079      14
  113070  113064  113073  113082      10  113067  113064  113058  113091      10
  113067  113064  113073  113076      14  113067  113064  113073  113079      14
  113067  113064  113073  113082      10  113061  113058  113064  113067      10
  113061  113058  113064  113070      10  113061  113058  113064  113073      10
  113061  113058  113091  113094      19  113061  113058 -113091  113094       3
  113061  113058 -113091  113094      20  113061  113058  113091  113097       3
  113058  113064  113073  113076      15  113058  113064  113073  113079      15
  113058  113091  113097  113100       2  113055  113052  113058  113061       3
  113055  113052  113058  113064       3  113055  113052  113058  113091       3
  113052  113058  113064  113067      10  113052  113058  113064  113070      10
  113145  113142  113148  113151       1  113145  113142 -113148  113151       2
  113142  113148  113154  113157       3  113130  113127  113133  113136       1
  113130  113127 -113133  113136       2  113130  113127  113133  113139       1
  113130  113127 -113133  113139       2  113124  113118  113127  113130      19
  113124  113118 -113127  113130       3  113124  113118 -113127  113130      20
  113124  113118  113127  113133       3  113121  113118  113127  113130      19
  113121  113118 -113127  113130       3  113121  113118 -113127  113130      20
  113121  113118  113127  113133       3  113118  113127  113133  113136       2
  113118  113127  113133  113139       2  113115  113109  113103  113142      10
  113115  113109  113118  113121      14  113115  113109  113118  113124      14
  113115  113109  113118  113127      10  113112  113109  113103  113142      10
  113112  113109  113118  113121      14  113112  113109  113118  113124      14
  113112  113109  113118  113127      10  113106  113103  113109  113112      10
  113106  113103  113109  113115      10  113106  113103  113109  113118      10
  113106  113103  113142  113145      19  113106  113103 -113142  113145       3
  113106  113103 -113142  113145      20  113106  113103  113142  113148       3
  113103  113109  113118  113121      15  113103  113109  113118  113124      15
  113103  113142  113148  113151       2  113100  113097  113103  113106       3
  113100  113097  113103  113109       3  113100  113097  113103  113142       3
  113097  113103  113109  113112      10  113097  113103  113109  113115      10
  113202  113199  113205  113208       1  113202  113199 -113205  113208       2
  113199  113205  113211  113214       3  113184  113175  113169  113187      15
  113181  113175  113169  113187      15  113178  113175  113169  113187      15
  113175  113169  113187  113190      15  113175  113169  113187  113193      15
  113175  113169  113187  113196      15  113172  113169  113175  113178      14
  113172  113169  113175  113181      14  113172  113169  113175  113184      14
  113172  113169  113187  113190      14  113172  113169  113187  113193      14
  113172  113169  113187  113196      14  113166  113160  113154  113199      10
  113166  113160  113169  113172      14  113166  113160  113169  113175      15
  113166  113160  113169  113187      15  113163  113160  113154  113199      10
  113163  113160  113169  113172      14  113163  113160  113169  113175      15
  113163  113160  113169  113187      15  113160  113169  113175  113178      15
  113160  113169  113175  113181      15  113160  113169  113175  113184      15
  113160  113169  113187  113190      15  113160  113169  113187  113193      15
  113160  113169  113187  113196      15  113157  113154  113160  113163      10
  113157  113154  113160  113166      10  113157  113154  113160  113169      10
  113157  113154  113199  113202      19  113157  113154 -113199  113202       3
  113157  113154 -113199  113202      20  113157  113154  113199  113205       3
  113154  113160  113169  113172      15  113154  113199  113205  113208       2
  113151  113148  113154  113157       3  113151  113148  113154  113160       3
  113151  113148  113154  113199       3  113148  113154  113160  113163      10
  113148  113154  113160  113166      10  113238  113235  113241  113244       1
  113238  113235 -113241  113244       2  113235  113241  113247  113250       3
  113223  113217  113211  113235      10  113223  113217  113226  113229       3
  113223  113217  113226  113232       3  113220  113217  113211  113235      10
  113220  113217  113226  113229       3  113220  113217  113226  113232       3
  113214  113211  113217  113220      10  113214  113211  113217  113223      10
  113214  113211  113217  113226      10  113214  113211  113235  113238      19
  113214  113211 -113235  113238       3  113214  113211 -113235  113238      20
  113214  113211  113235  113241       3  113211  113235  113241  113244       2
  113208  113205  113211  113214       3  113208  113205  113211  113217       3
  113208  113205  113211  113235       3  113205  113211  113217  113220      10
  113205  113211  113217  113223      10  113286  113283  113289  113292       1
  113286  113283 -113289  113292       2  113283  113289  113295  113298       3
  113268  113259  113253  113271      15  113265  113259  113253  113271      15
  113262  113259  113253  113271      15  113259  113253  113271  113274      15
  113259  113253  113271  113277      15  113259  113253  113271  113280      15
  113256  113253  113247  113283      10  113256  113253  113259  113262      14
  113256  113253  113259  113265      14  113256  113253  113259  113268      14
  113256  113253  113271  113274      14  113256  113253  113271  113277      14
  113256  113253  113271  113280      14  113250  113247  113253  113256      10
  113250  113247  113253  113259      10  113250  113247  113253  113271      10
  113250  113247  113283  113286      19  113250  113247 -113283  113286       3
  113250  113247 -113283  113286      20  113250  113247  113283  113289       3
  113247  113253  113259  113262      15  113247  113253  113259  113265      15
  113247  113253  113259  113268      15  113247  113253  113271  113274      15
  113247  113253  113271  113277      15  113247  113253  113271  113280      15
  113247  113283  113289  113292       2  113244  113241  113247  113250       3
  113244  113241  113247  113253       3  113244  113241  113247  113283       3
  113241  113247  113253  113256      10  113328  113325  113331  113334       1
  113328  113325 -113331  113334       2  113325  113331  113337  113340       3
  113316  113307  113301  113319      90  113316  113307 -113301  113319      29
  113313  113307  113301  113319      90  113313  113307 -113301  113319      29
  113310  113307  113301  113319      90  113310  113307 -113301  113319      29
  113307  113301  113319  113322      91  113307  113301 -113319  113322      92
  113307  113301 -113319  113322      93  113307  113301 -113319  113322      94
  113304  113301  113295  113325      10  113304  113301  113307  113310      10
  113304  113301  113307  113313      10  113304  113301  113307  113316      10
  113304  113301  113319  113322      95  113298  113295  113301  113304      10
  113298  113295  113301  113307      10  113298  113295  113301  113319      90
  113298  113295 -113301  113319      29  113298  113295  113325  113328      19
  113298  113295 -113325  113328       3  113298  113295 -113325  113328      20
  113298  113295  113325  113331       3  113295  113301  113307  113310      15
  113295  113301  113307  113313      15  113295  113301  113307  113316      15
  113295  113301  113319  113322      96  113295  113301 -113319  113322      97
  113295  113301 -113319  113322      93  113295  113301 -113319  113322      98
  113295  113325  113331  113334       2  113292  113289  113295  113298       3
  113292  113289  113295  113301       3  113292  113289  113295  113325       3
  113289  113295  113301  113304      10  113370  113367  113373  113376       1
  113370  113367 -113373  113376       2  113367  113373  113379  113382       3
  113358  113349  113343  113361      90  113358  113349 -113343  113361      29
  113355  113349  113343  113361      90  113355  113349 -113343  113361      29
  113352  113349  113343  113361      90  113352  113349 -113343  113361      29
  113349  113343  113361  113364      91  113349  113343 -113361  113364      92
  113349  113343 -113361  113364      93  113349  113343 -113361  113364      94
  113346  113343  113337  113367      10  113346  113343  113349  113352      10
  113346  113343  113349  113355      10  113346  113343  113349  113358      10
  113346  113343  113361  113364      95  113340  113337  113343  113346      10
  113340  113337  113343  113349      10  113340  113337  113343  113361      90
  113340  113337 -113343  113361      29  113340  113337  113367  113370      19
  113340  113337 -113367  113370       3  113340  113337 -113367  113370      20
  113340  113337  113367  113373       3  113337  113343  113349  113352      15
  113337  113343  113349  113355      15  113337  113343  113349  113358      15
  113337  113343  113361  113364      96  113337  113343 -113361  113364      97
  113337  113343 -113361  113364      93  113337  113343 -113361  113364      98
  113337  113367  113373  113376       2  113334  113331  113337  113340       3
  113334  113331  113337  113343       3  113334  113331  113337  113367       3
  113331  113337  113343  113346      10  113403  113400  113406  113409       1
  113403  113400 -113406  113409       2  113400  113406  113412  113415       3
  113391  113385  113379  113400      10  113391  113385  113394  113397      95
  113388  113385  113379  113400      10  113388  113385  113394  113397      95
  113382  113379  113385  113388      10  113382  113379  113385  113391      10
  113382  113379  113385  113394      90  113382  113379 -113385  113394      29
  113382  113379  113400  113403      19  113382  113379 -113400  113403       3
  113382  113379 -113400  113403      20  113382  113379  113400  113406       3
  113379  113385  113394  113397     127  113379  113385 -113394  113397     128
  113379  113385 -113394  113397     129  113379  113385 -113394  113397     130
  113379  113400  113406  113409       2  113376  113373  113379  113382       3
  113376  113373  113379  113385       3  113376  113373  113379  113400       3
  113373  113379  113385  113388      10  113373  113379  113385  113391      10
  113448  113445  113451  113454       1  113448  113445 -113451  113454       2
  113445  113451  113457  113460       3  113433  113427  113436  113439       3
  113433  113427  113436  113442       3  113430  113427  113436  113439       3
  113430  113427  113436  113442       3  113424  113418  113412  113445      10
  113424  113418  113427  113430      14  113424  113418  113427  113433      14
  113424  113418  113427  113436      10  113421  113418  113412  113445      10
  113421  113418  113427  113430      14  113421  113418  113427  113433      14
  113421  113418  113427  113436      10  113415  113412  113418  113421      10
  113415  113412  113418  113424      10  113415  113412  113418  113427      10
  113415  113412  113445  113448      19  113415  113412 -113445  113448       3
  113415  113412 -113445  113448      20  113415  113412  113445  113451       3
  113412  113418  113427  113430      15  113412  113418  113427  113433      15
  113412  113445  113451  113454       2  113409  113406  113412  113415       3
  113409  113406  113412  113418       3  113409  113406  113412  113445       3
  113406  113412  113418  113421      10  113406  113412  113418  113424      10
  113511  113508  113514  113517       1  113511  113508 -113514  113517       2
  113508  113514  113520  113523       3  113499  113496  113502  113505      41
  113493  113490  113487  113496       7  113493  113490 -113487  113496     168
  113493  113490 -113487  113496      29  113493  113490 -113487  113496     169
  113490  113487  113496  113499      41  113487  113496  113502  113505      41
  113484  113481  113487  113490      41  113484  113481  113487  113496      41
  113481  113487  113490  113493       7  113481  113487 -113490  113493     168
  113481  113487 -113490  113493      29  113481  113487 -113490  113493     169
  113481  113487  113496  113499      41  113478  113475  113472  113502      41
  113478  113475  113481  113484      41  113478  113475  113481  113487      41
  113475  113472  113502  113505      41  113472  113475  113481  113484      41
  113472  113502  113496  113499      41  113469  113463  113457  113508      10
  113469  113463  113472  113475       3  113469  113463  113472  113502       3
  113466  113463  113457  113508      10  113466  113463  113472  113475       3
  113466  113463  113472  113502       3  113463  113472  113475  113478      41
  113463  113472  113502  113505      41  113460  113457  113463  113466      10
  113460  113457  113463  113469      10  113460  113457  113463  113472      10
  113460  113457  113508  113511      19  113460  113457 -113508  113511       3
  113460  113457 -113508  113511      20  113460  113457  113508  113514       3
  113457  113508  113514  113517       2  113454  113451  113457  113460       3
  113454  113451  113457  113463       3  113454  113451  113457  113508       3
  113451  113457  113463  113466      10  113451  113457  113463  113469      10
  113556  113553  113559  113562       1  113556  113553 -113559  113562       2
  113553  113559  113565  113568       3  113541  113535  113544  113547       3
  113541  113535  113544  113550       3  113538  113535  113544  113547       3
  113538  113535  113544  113550       3  113532  113526  113520  113553      10
  113532  113526  113535  113538      14  113532  113526  113535  113541      14
  113532  113526  113535  113544      10  113529  113526  113520  113553      10
  113529  113526  113535  113538      14  113529  113526  113535  113541      14
  113529  113526  113535  113544      10  113523  113520  113526  113529      10
  113523  113520  113526  113532      10  113523  113520  113526  113535      10
  113523  113520  113553  113556      19  113523  113520 -113553  113556       3
  113523  113520 -113553  113556      20  113523  113520  113553  113559       3
  113520  113526  113535  113538      15  113520  113526  113535  113541      15
  113520  113553  113559  113562       2  113517  113514  113520  113523       3
  113517  113514  113520  113526       3  113517  113514  113520  113553       3
  113514  113520  113526  113529      10  113514  113520  113526  113532      10
  113622  113619  113625  113628       1  113622  113619 -113625  113628       2
  113619  113625  113631  113634       3  113604  113598  113607  113610      10
  113604  113598  113607  113613      10  113604  113598  113607  113616      10
  113601  113598  113607  113610      10  113601  113598  113607  113613      10
  113601  113598  113607  113616      10  113595  113589  113598  113601      10
  113595  113589  113598  113604      10  113595  113589  113598  113607      10
  113592  113589  113598  113601      10  113592  113589  113598  113604      10
  113592  113589  113598  113607      10  113589  113598  113607  113610      10
  113589  113598  113607  113613      10  113589  113598  113607  113616      10
  113586  113580  113589  113592      14  113586  113580  113589  113595      14
  113586  113580  113589  113598      15  113583  113580  113589  113592      14
  113583  113580  113589  113595      14  113583  113580  113589  113598      15
  113580  113589  113598  113601      10  113580  113589  113598  113604      10
  113577  113571  113565  113619      10  113577  113571  113580  113583      14
  113577  113571  113580  113586      14  113577  113571  113580  113589      15
  113574  113571  113565  113619      10  113574  113571  113580  113583      14
  113574  113571  113580  113586      14  113574  113571  113580  113589      15
  113571  113580  113589  113592      15  113571  113580  113589  113595      15
  113568  113565  113571  113574      10  113568  113565  113571  113577      10
  113568  113565  113571  113580      10  113568  113565  113619  113622      19
  113568  113565 -113619  113622       3  113568  113565 -113619  113622      20
  113568  113565  113619  113625       3  113565  113571  113580  113583      15
  113565  113571  113580  113586      15  113565  113619  113625  113628       2
  113562  113559  113565  113568       3  113562  113559  113565  113571       3
  113562  113559  113565  113619       3  113559  113565  113571  113574      10
  113559  113565  113571  113577      10  113667  113664  113670  113673       1
  113667  113664 -113670  113673       2  113664  113670  113676  113679       3
  113652  113646  113655  113658       3  113652  113646  113655  113661       3
  113649  113646  113655  113658       3  113649  113646  113655  113661       3
  113643  113637  113631  113664      10  113643  113637  113646  113649      14
  113643  113637  113646  113652      14  113643  113637  113646  113655      10
  113640  113637  113631  113664      10  113640  113637  113646  113649      14
  113640  113637  113646  113652      14  113640  113637  113646  113655      10
  113634  113631  113637  113640      10  113634  113631  113637  113643      10
  113634  113631  113637  113646      10  113634  113631  113664  113667      19
  113634  113631 -113664  113667       3  113634  113631 -113664  113667      20
  113634  113631  113664  113670       3  113631  113637  113646  113649      15
  113631  113637  113646  113652      15  113631  113664  113670  113673       2
  113628  113625  113631  113634       3  113628  113625  113631  113637       3
  113628  113625  113631  113664       3  113625  113631  113637  113640      10
  113625  113631  113637  113643      10  113733  113730  113736  113739       1
  113733  113730 -113736  113739       2  113730  113736  113742  113745       3
  113715  113709  113718  113721      10  113715  113709  113718  113724      10
  113715  113709  113718  113727      10  113712  113709  113718  113721      10
  113712  113709  113718  113724      10  113712  113709  113718  113727      10
  113706  113700  113709  113712      10  113706  113700  113709  113715      10
  113706  113700  113709  113718      10  113703  113700  113709  113712      10
  113703  113700  113709  113715      10  113703  113700  113709  113718      10
  113700  113709  113718  113721      10  113700  113709  113718  113724      10
  113700  113709  113718  113727      10  113697  113691  113700  113703      14
  113697  113691  113700  113706      14  113697  113691  113700  113709      15
  113694  113691  113700  113703      14  113694  113691  113700  113706      14
  113694  113691  113700  113709      15  113691  113700  113709  113712      10
  113691  113700  113709  113715      10  113688  113682  113676  113730      10
  113688  113682  113691  113694      14  113688  113682  113691  113697      14
  113688  113682  113691  113700      15  113685  113682  113676  113730      10
  113685  113682  113691  113694      14  113685  113682  113691  113697      14
  113685  113682  113691  113700      15  113682  113691  113700  113703      15
  113682  113691  113700  113706      15  113679  113676  113682  113685      10
  113679  113676  113682  113688      10  113679  113676  113682  113691      10
  113679  113676  113730  113733      19  113679  113676 -113730  113733       3
  113679  113676 -113730  113733      20  113679  113676  113730  113736       3
  113676  113682  113691  113694      15  113676  113682  113691  113697      15
  113676  113730  113736  113739       2  113673  113670  113676  113679       3
  113673  113670  113676  113682       3  113673  113670  113676  113730       3
  113670  113676  113682  113685      10  113670  113676  113682  113688      10
  113790  113787  113793  113796       1  113790  113787 -113793  113796       2
  113787  113793  113799  113802       3  113772  113763  113757  113775      15
  113769  113763  113757  113775      15  113766  113763  113757  113775      15
  113763  113757  113775  113778      15  113763  113757  113775  113781      15
  113763  113757  113775  113784      15  113760  113757  113763  113766      14
  113760  113757  113763  113769      14  113760  113757  113763  113772      14
  113760  113757  113775  113778      14  113760  113757  113775  113781      14
  113760  113757  113775  113784      14  113754  113748  113742  113787      10
  113754  113748  113757  113760      14  113754  113748  113757  113763      15
  113754  113748  113757  113775      15  113751  113748  113742  113787      10
  113751  113748  113757  113760      14  113751  113748  113757  113763      15
  113751  113748  113757  113775      15  113748  113757  113763  113766      15
  113748  113757  113763  113769      15  113748  113757  113763  113772      15
  113748  113757  113775  113778      15  113748  113757  113775  113781      15
  113748  113757  113775  113784      15  113745  113742  113748  113751      10
  113745  113742  113748  113754      10  113745  113742  113748  113757      10
  113745  113742  113787  113790      19  113745  113742 -113787  113790       3
  113745  113742 -113787  113790      20  113745  113742  113787  113793       3
  113742  113748  113757  113760      15  113742  113787  113793  113796       2
  113739  113736  113742  113745       3  113739  113736  113742  113748       3
  113739  113736  113742  113787       3  113736  113742  113748  113751      10
  113736  113742  113748  113754      10  113832  113829  113835  113838       1
  113832  113829 -113835  113838       2  113829  113835  113841  113844       3
  113817  113814  113820  113823       1  113817  113814 -113820  113823       2
  113817  113814  113820  113826       1  113817  113814 -113820  113826       2
  113811  113805  113799  113829      10  113811  113805  113814  113817      19
  113811  113805 -113814  113817       3  113811  113805 -113814  113817      20
  113811  113805  113814  113820       3  113808  113805  113799  113829      10
  113808  113805  113814  113817      19  113808  113805 -113814  113817       3
  113808  113805 -113814  113817      20  113808  113805  113814  113820       3
  113805  113814  113820  113823       2  113805  113814  113820  113826       2
  113802  113799  113805  113808      10  113802  113799  113805  113811      10
  113802  113799  113805  113814      10  113802  113799  113829  113832      19
  113802  113799 -113829  113832       3  113802  113799 -113829  113832      20
  113802  113799  113829  113835       3  113799  113829  113835  113838       2
  113796  113793  113799  113802       3  113796  113793  113799  113805       3
  113796  113793  113799  113829       3  113793  113799  113805  113808      10
  113793  113799  113805  113811      10  113877  113874  113880  113883       1
  113877  113874 -113880  113883       2  113874  113880  113886  113889       3
  113862  113856  113865  113868       3  113862  113856  113865  113871       3
  113859  113856  113865  113868       3  113859  113856  113865  113871       3
  113853  113847  113841  113874      10  113853  113847  113856  113859      14
  113853  113847  113856  113862      14  113853  113847  113856  113865      10
  113850  113847  113841  113874      10  113850  113847  113856  113859      14
  113850  113847  113856  113862      14  113850  113847  113856  113865      10
  113844  113841  113847  113850      10  113844  113841  113847  113853      10
  113844  113841  113847  113856      10  113844  113841  113874  113877      19
  113844  113841 -113874  113877       3  113844  113841 -113874  113877      20
  113844  113841  113874  113880       3  113841  113847  113856  113859      15
  113841  113847  113856  113862      15  113841  113874  113880  113883       2
  113838  113835  113841  113844       3  113838  113835  113841  113847       3
  113838  113835  113841  113874       3  113835  113841  113847  113850      10
  113835  113841  113847  113853      10  113949  113946  113952  113955       1
  113949  113946 -113952  113955       2  113946  113952  113958  113961       3
  113934  113928  113925  113937      51  113934  113928 -113925  113937       6
  113931  113928  113925  113937      51  113931  113928 -113925  113937       6
  113928  113925  113937  113940      51  113928  113925 -113937  113940       6
  113928  113925  113937  113943      51  113928  113925 -113937  113943       6
  113922  113919  113925  113928      51  113922  113919 -113925  113928       6
  113922  113919  113925  113937      51  113922  113919 -113925  113937       6
  113919  113925  113928  113931      51  113919  113925 -113928  113931       6
  113919  113925  113928  113934      51  113919  113925 -113928  113934       6
  113919  113925  113937  113940      51  113919  113925 -113937  113940       6
  113919  113925  113937  113943      51  113919  113925 -113937  113943       6
  113916  113910  113919  113922      29  113916  113910  113919  113925      29
  113913  113910  113919  113922      29  113913  113910  113919  113925      29
  113907  113901  113910  113913      10  113907  113901  113910  113916      10
  113907  113901  113910  113919      10  113904  113901  113910  113913      10
  113904  113901  113910  113916      10  113904  113901  113910  113919      10
  113901  113910  113919  113922      29  113898  113892  113886  113946      10
  113898  113892  113901  113904      14  113898  113892  113901  113907      14
  113898  113892  113901  113910      15  113895  113892  113886  113946      10
  113895  113892  113901  113904      14  113895  113892  113901  113907      14
  113895  113892  113901  113910      15  113892  113901  113910  113913      10
  113892  113901  113910  113916      10  113889  113886  113892  113895      10
  113889  113886  113892  113898      10  113889  113886  113892  113901      10
  113889  113886  113946  113949      19  113889  113886 -113946  113949       3
  113889  113886 -113946  113949      20  113889  113886  113946  113952       3
  113886  113892  113901  113904      15  113886  113892  113901  113907      15
  113886  113946  113952  113955       2  113883  113880  113886  113889       3
  113883  113880  113886  113892       3  113883  113880  113886  113946       3
  113880  113886  113892  113895      10  113880  113886  113892  113898      10
  114006  114003  114009  114012       1  114006  114003 -114009  114012       2
  114003  114009  114015  114018       3  113988  113979  113973  113991      15
  113985  113979  113973  113991      15  113982  113979  113973  113991      15
  113979  113973  113991  113994      15  113979  113973  113991  113997      15
  113979  113973  113991  114000      15  113976  113973  113979  113982      14
  113976  113973  113979  113985      14  113976  113973  113979  113988      14
  113976  113973  113991  113994      14  113976  113973  113991  113997      14
  113976  113973  113991  114000      14  113970  113964  113958  114003      10
  113970  113964  113973  113976      14  113970  113964  113973  113979      15
  113970  113964  113973  113991      15  113967  113964  113958  114003      10
  113967  113964  113973  113976      14  113967  113964  113973  113979      15
  113967  113964  113973  113991      15  113964  113973  113979  113982      15
  113964  113973  113979  113985      15  113964  113973  113979  113988      15
  113964  113973  113991  113994      15  113964  113973  113991  113997      15
  113964  113973  113991  114000      15  113961  113958  113964  113967      10
  113961  113958  113964  113970      10  113961  113958  113964  113973      10
  113961  113958  114003  114006      19  113961  113958 -114003  114006       3
  113961  113958 -114003  114006      20  113961  113958  114003  114009       3
  113958  113964  113973  113976      15  113958  114003  114009  114012       2
  113955  113952  113958  113961       3  113955  113952  113958  113964       3
  113955  113952  113958  114003       3  113952  113958  113964  113967      10
  113952  113958  113964  113970      10  114036  114033  114039  114042       1
  114036  114033 -114039  114042       2  114033  114039  114045  114048       3
  114030  114021  114015  114033      10  114027  114021  114015  114033      10
  114024  114021  114015  114033      10  114018  114015  114021  114024      10
  114018  114015  114021  114027      10  114018  114015  114021  114030      10
  114018  114015  114033  114036      19  114018  114015 -114033  114036       3
  114018  114015 -114033  114036      20  114018  114015  114033  114039       3
  114015  114033  114039  114042       2  114012  114009  114015  114018       3
  114012  114009  114015  114021       3  114012  114009  114015  114033       3
  114009  114015  114021  114024      10  114009  114015  114021  114027      10
  114009  114015  114021  114030      10  114102  114099  114105  114108       1
  114102  114099 -114105  114108       2  114099  114105  114111  114114       3
  114084  114078  114087  114090      10  114084  114078  114087  114093      10
  114084  114078  114087  114096      10  114081  114078  114087  114090      10
  114081  114078  114087  114093      10  114081  114078  114087  114096      10
  114075  114069  114078  114081      10  114075  114069  114078  114084      10
  114075  114069  114078  114087      10  114072  114069  114078  114081      10
  114072  114069  114078  114084      10  114072  114069  114078  114087      10
  114069  114078  114087  114090      10  114069  114078  114087  114093      10
  114069  114078  114087  114096      10  114066  114060  114069  114072      14
  114066  114060  114069  114075      14  114066  114060  114069  114078      15
  114063  114060  114069  114072      14  114063  114060  114069  114075      14
  114063  114060  114069  114078      15  114060  114069  114078  114081      10
  114060  114069  114078  114084      10  114057  114051  114045  114099      10
  114057  114051  114060  114063      14  114057  114051  114060  114066      14
  114057  114051  114060  114069      15  114054  114051  114045  114099      10
  114054  114051  114060  114063      14  114054  114051  114060  114066      14
  114054  114051  114060  114069      15  114051  114060  114069  114072      15
  114051  114060  114069  114075      15  114048  114045  114051  114054      10
  114048  114045  114051  114057      10  114048  114045  114051  114060      10
  114048  114045  114099  114102      19  114048  114045 -114099  114102       3
  114048  114045 -114099  114102      20  114048  114045  114099  114105       3
  114045  114051  114060  114063      15  114045  114051  114060  114066      15
  114045  114099  114105  114108       2  114042  114039  114045  114048       3
  114042  114039  114045  114051       3  114042  114039  114045  114099       3
  114039  114045  114051  114054      10  114039  114045  114051  114057      10
  114159  114156  114162  114165       1  114159  114156 -114162  114165       2
  114156  114162  114168  114171       3  114141  114132  114126  114144      15
  114138  114132  114126  114144      15  114135  114132  114126  114144      15
  114132  114126  114144  114147      15  114132  114126  114144  114150      15
  114132  114126  114144  114153      15  114129  114126  114132  114135      14
  114129  114126  114132  114138      14  114129  114126  114132  114141      14
  114129  114126  114144  114147      14  114129  114126  114144  114150      14
  114129  114126  114144  114153      14  114123  114117  114111  114156      10
  114123  114117  114126  114129      14  114123  114117  114126  114132      15
  114123  114117  114126  114144      15  114120  114117  114111  114156      10
  114120  114117  114126  114129      14  114120  114117  114126  114132      15
  114120  114117  114126  114144      15  114117  114126  114132  114135      15
  114117  114126  114132  114138      15  114117  114126  114132  114141      15
  114117  114126  114144  114147      15  114117  114126  114144  114150      15
  114117  114126  114144  114153      15  114114  114111  114117  114120      10
  114114  114111  114117  114123      10  114114  114111  114117  114126      10
  114114  114111  114156  114159      19  114114  114111 -114156  114159       3
  114114  114111 -114156  114159      20  114114  114111  114156  114162       3
  114111  114117  114126  114129      15  114111  114156  114162  114165       2
  114108  114105  114111  114114       3  114108  114105  114111  114117       3
  114108  114105  114111  114156       3  114105  114111  114117  114120      10
  114105  114111  114117  114123      10  114192  114189  114195  114198       1
  114192  114189 -114195  114198       2  114189  114195  114201  114204       3
  114180  114174  114168  114189      10  114180  114174  114183  114186      95
  114177  114174  114168  114189      10  114177  114174  114183  114186      95
  114171  114168  114174  114177      10  114171  114168  114174  114180      10
  114171  114168  114174  114183      90  114171  114168 -114174  114183      29
  114171  114168  114189  114192      19  114171  114168 -114189  114192       3
  114171  114168 -114189  114192      20  114171  114168  114189  114195       3
  114168  114174  114183  114186     127  114168  114174 -114183  114186     128
  114168  114174 -114183  114186     129  114168  114174 -114183  114186     130
  114168  114189  114195  114198       2  114165  114162  114168  114171       3
  114165  114162  114168  114174       3  114165  114162  114168  114189       3
  114162  114168  114174  114177      10  114162  114168  114174  114180      10
  114228  114225  114231  114234       1  114228  114225 -114231  114234       2
  114225  114231  114237  114240       3  114225  114231  114237  114243       3
  114213  114207  114201  114225      10  114213  114207  114216  114219       3
  114213  114207  114216  114222       3  114210  114207  114201  114225      10
  114210  114207  114216  114219       3  114210  114207  114216  114222       3
  114204  114201  114207  114210      10  114204  114201  114207  114213      10
  114204  114201  114207  114216      10  114204  114201  114225  114228      19
  114204  114201 -114225  114228       3  114204  114201 -114225  114228      20
  114204  114201  114225  114231       3  114201  114225  114231  114234       2
  114198  114195  114201  114204       3  114198  114195  114201  114207       3
  114198  114195  114201  114225       3  114195  114201  114207  114210      10
  114195  114201  114207  114213      10  114249  114246  114252  114255       1
  114249  114246 -114252  114255       2  114246  114252  114258  114261       3
  114243  114237  114246  114249      19  114243  114237 -114246  114249       3
  114243  114237 -114246  114249      20  114243  114237  114246  114252       3
  114240  114237  114246  114249      19  114240  114237 -114246  114249       3
  114240  114237 -114246  114249      20  114240  114237  114246  114252       3
  114237  114246  114252  114255       2  114234  114231  114237  114240       3
  114234  114231  114237  114243       3  114234  114231  114237  114246       3
  114297  114294  114300  114303       1  114297  114294 -114300  114303       2
  114294  114300  114306  114309       3  114279  114270  114264  114282      15
  114276  114270  114264  114282      15  114273  114270  114264  114282      15
  114270  114264  114282  114285      15  114270  114264  114282  114288      15
  114270  114264  114282  114291      15  114267  114264  114258  114294      10
  114267  114264  114270  114273      14  114267  114264  114270  114276      14
  114267  114264  114270  114279      14  114267  114264  114282  114285      14
  114267  114264  114282  114288      14  114267  114264  114282  114291      14
  114261  114258  114264  114267      10  114261  114258  114264  114270      10
  114261  114258  114264  114282      10  114261  114258  114294  114297      19
  114261  114258 -114294  114297       3  114261  114258 -114294  114297      20
  114261  114258  114294  114300       3  114258  114264  114270  114273      15
  114258  114264  114270  114276      15  114258  114264  114270  114279      15
  114258  114264  114282  114285      15  114258  114264  114282  114288      15
  114258  114264  114282  114291      15  114258  114294  114300  114303       2
  114255  114252  114258  114261       3  114255  114252  114258  114264       3
  114255  114252  114258  114294       3  114252  114258  114264  114267      10
  114327  114324  114330  114333       1  114327  114324 -114330  114333       2
  114324  114330  114336  114339       3  114321  114312  114306  114324      10
  114318  114312  114306  114324      10  114315  114312  114306  114324      10
  114309  114306  114312  114315      10  114309  114306  114312  114318      10
  114309  114306  114312  114321      10  114309  114306  114324  114327      19
  114309  114306 -114324  114327       3  114309  114306 -114324  114327      20
  114309  114306  114324  114330       3  114306  114324  114330  114333       2
  114303  114300  114306  114309       3  114303  114300  114306  114312       3
  114303  114300  114306  114324       3  114300  114306  114312  114315      10
  114300  114306  114312  114318      10  114300  114306  114312  114321      10
  114375  114372  114378  114381       1  114375  114372 -114378  114381       2
  114372  114378  114384  114387       3  114357  114348  114342  114360      15
  114354  114348  114342  114360      15  114351  114348  114342  114360      15
  114348  114342  114360  114363      15  114348  114342  114360  114366      15
  114348  114342  114360  114369      15  114345  114342  114336  114372      10
  114345  114342  114348  114351      14  114345  114342  114348  114354      14
  114345  114342  114348  114357      14  114345  114342  114360  114363      14
  114345  114342  114360  114366      14  114345  114342  114360  114369      14
  114339  114336  114342  114345      10  114339  114336  114342  114348      10
  114339  114336  114342  114360      10  114339  114336  114372  114375      19
  114339  114336 -114372  114375       3  114339  114336 -114372  114375      20
  114339  114336  114372  114378       3  114336  114342  114348  114351      15
  114336  114342  114348  114354      15  114336  114342  114348  114357      15
  114336  114342  114360  114363      15  114336  114342  114360  114366      15
  114336  114342  114360  114369      15  114336  114372  114378  114381       2
  114333  114330  114336  114339       3  114333  114330  114336  114342       3
  114333  114330  114336  114372       3  114330  114336  114342  114345      10
  114432  114429  114435  114438       1  114432  114429 -114435  114438       2
  114429  114435  114441  114444       3  114414  114405  114399  114417      15
  114411  114405  114399  114417      15  114408  114405  114399  114417      15
  114405  114399  114417  114420      15  114405  114399  114417  114423      15
  114405  114399  114417  114426      15  114402  114399  114405  114408      14
  114402  114399  114405  114411      14  114402  114399  114405  114414      14
  114402  114399  114417  114420      14  114402  114399  114417  114423      14
  114402  114399  114417  114426      14  114396  114390  114384  114429      10
  114396  114390  114399  114402      14  114396  114390  114399  114405      15
  114396  114390  114399  114417      15  114393  114390  114384  114429      10
  114393  114390  114399  114402      14  114393  114390  114399  114405      15
  114393  114390  114399  114417      15  114390  114399  114405  114408      15
  114390  114399  114405  114411      15  114390  114399  114405  114414      15
  114390  114399  114417  114420      15  114390  114399  114417  114423      15
  114390  114399  114417  114426      15  114387  114384  114390  114393      10
  114387  114384  114390  114396      10  114387  114384  114390  114399      10
  114387  114384  114429  114432      19  114387  114384 -114429  114432       3
  114387  114384 -114429  114432      20  114387  114384  114429  114435       3
  114384  114390  114399  114402      15  114384  114429  114435  114438       2
  114381  114378  114384  114387       3  114381  114378  114384  114390       3
  114381  114378  114384  114429       3  114378  114384  114390  114393      10
  114378  114384  114390  114396      10  114498  114495  114501  114504       1
  114498  114495 -114501  114504       2  114495  114501  114507  114510       3
  114480  114474  114483  114486      10  114480  114474  114483  114489      10
  114480  114474  114483  114492      10  114477  114474  114483  114486      10
  114477  114474  114483  114489      10  114477  114474  114483  114492      10
  114471  114465  114474  114477      10  114471  114465  114474  114480      10
  114471  114465  114474  114483      10  114468  114465  114474  114477      10
  114468  114465  114474  114480      10  114468  114465  114474  114483      10
  114465  114474  114483  114486      10  114465  114474  114483  114489      10
  114465  114474  114483  114492      10  114462  114456  114465  114468      14
  114462  114456  114465  114471      14  114462  114456  114465  114474      15
  114459  114456  114465  114468      14  114459  114456  114465  114471      14
  114459  114456  114465  114474      15  114456  114465  114474  114477      10
  114456  114465  114474  114480      10  114453  114447  114441  114495      10
  114453  114447  114456  114459      14  114453  114447  114456  114462      14
  114453  114447  114456  114465      15  114450  114447  114441  114495      10
  114450  114447  114456  114459      14  114450  114447  114456  114462      14
  114450  114447  114456  114465      15  114447  114456  114465  114468      15
  114447  114456  114465  114471      15  114444  114441  114447  114450      10
  114444  114441  114447  114453      10  114444  114441  114447  114456      10
  114444  114441  114495  114498      19  114444  114441 -114495  114498       3
  114444  114441 -114495  114498      20  114444  114441  114495  114501       3
  114441  114447  114456  114459      15  114441  114447  114456  114462      15
  114441  114495  114501  114504       2  114438  114435  114441  114444       3
  114438  114435  114441  114447       3  114438  114435  114441  114495       3
  114435  114441  114447  114450      10  114435  114441  114447  114453      10
  114546  114543  114549  114552       1  114546  114543 -114549  114552       2
  114543  114549  114555  114558       3  114543  114549  114555  114561       3
  114528  114519  114513  114531      15  114525  114519  114513  114531      15
  114522  114519  114513  114531      15  114519  114513  114531  114534      15
  114519  114513  114531  114537      15  114519  114513  114531  114540      15
  114516  114513  114507  114543      10  114516  114513  114519  114522      14
  114516  114513  114519  114525      14  114516  114513  114519  114528      14
  114516  114513  114531  114534      14  114516  114513  114531  114537      14
  114516  114513  114531  114540      14  114510  114507  114513  114516      10
  114510  114507  114513  114519      10  114510  114507  114513  114531      10
  114510  114507  114543  114546      19  114510  114507 -114543  114546       3
  114510  114507 -114543  114546      20  114510  114507  114543  114549       3
  114507  114513  114519  114522      15  114507  114513  114519  114525      15
  114507  114513  114519  114528      15  114507  114513  114531  114534      15
  114507  114513  114531  114537      15  114507  114513  114531  114540      15
  114507  114543  114549  114552       2  114504  114501  114507  114510       3
  114504  114501  114507  114513       3  114504  114501  114507  114543       3
  114501  114507  114513  114516      10  114567  114564  114570  114573       1
  114567  114564 -114570  114573       2  114564  114570  114576  114579       3
  114564  114570  114576  114582       3  114561  114555  114564  114567      19
  114561  114555 -114564  114567       3  114561  114555 -114564  114567      20
  114561  114555  114564  114570       3  114558  114555  114564  114567      19
  114558  114555 -114564  114567       3  114558  114555 -114564  114567      20
  114558  114555  114564  114570       3  114555  114564  114570  114573       2
  114552  114549  114555  114558       3  114552  114549  114555  114561       3
  114552  114549  114555  114564       3  114588  114585  114591  114594       1
  114588  114585 -114591  114594       2  114585  114591  114597  114600       3
  114582  114576  114585  114588      19  114582  114576 -114585  114588       3
  114582  114576 -114585  114588      20  114582  114576  114585  114591       3
  114579  114576  114585  114588      19  114579  114576 -114585  114588       3
  114579  114576 -114585  114588      20  114579  114576  114585  114591       3
  114576  114585  114591  114594       2  114573  114570  114576  114579       3
  114573  114570  114576  114582       3  114573  114570  114576  114585       3
  114630  114627  114633  114636       1  114630  114627 -114633  114636       2
  114627  114633  114639  114642       3  114618  114609  114603  114621      90
  114618  114609 -114603  114621      29  114615  114609  114603  114621      90
  114615  114609 -114603  114621      29  114612  114609  114603  114621      90
  114612  114609 -114603  114621      29  114609  114603  114621  114624      91
  114609  114603 -114621  114624      92  114609  114603 -114621  114624      93
  114609  114603 -114621  114624      94  114606  114603  114597  114627      10
  114606  114603  114609  114612      10  114606  114603  114609  114615      10
  114606  114603  114609  114618      10  114606  114603  114621  114624      95
  114600  114597  114603  114606      10  114600  114597  114603  114609      10
  114600  114597  114603  114621      90  114600  114597 -114603  114621      29
  114600  114597  114627  114630      19  114600  114597 -114627  114630       3
  114600  114597 -114627  114630      20  114600  114597  114627  114633       3
  114597  114603  114609  114612      15  114597  114603  114609  114615      15
  114597  114603  114609  114618      15  114597  114603  114621  114624      96
  114597  114603 -114621  114624      97  114597  114603 -114621  114624      93
  114597  114603 -114621  114624      98  114597  114627  114633  114636       2
  114594  114591  114597  114600       3  114594  114591  114597  114603       3
  114594  114591  114597  114627       3  114591  114597  114603  114606      10
  114663  114660  114666  114669       1  114663  114660 -114666  114669       2
  114660  114666  114672  114675       3  114651  114645  114639  114660      10
  114651  114645  114654  114657      95  114648  114645  114639  114660      10
  114648  114645  114654  114657      95  114642  114639  114645  114648      10
  114642  114639  114645  114651      10  114642  114639  114645  114654      90
  114642  114639 -114645  114654      29  114642  114639  114660  114663      19
  114642  114639 -114660  114663       3  114642  114639 -114660  114663      20
  114642  114639  114660  114666       3  114639  114645  114654  114657     127
  114639  114645 -114654  114657     128  114639  114645 -114654  114657     129
  114639  114645 -114654  114657     130  114639  114660  114666  114669       2
  114636  114633  114639  114642       3  114636  114633  114639  114645       3
  114636  114633  114639  114660       3  114633  114639  114645  114648      10
  114633  114639  114645  114651      10  114699  114696  114702  114705       1
  114699  114696 -114702  114705       2  114696  114702  114708  114711       3
  114684  114678  114672  114696      10  114684  114678  114687  114690       3
  114684  114678  114687  114693       3  114681  114678  114672  114696      10
  114681  114678  114687  114690       3  114681  114678  114687  114693       3
  114675  114672  114678  114681      10  114675  114672  114678  114684      10
  114675  114672  114678  114687      10  114675  114672  114696  114699      19
  114675  114672 -114696  114699       3  114675  114672 -114696  114699      20
  114675  114672  114696  114702       3  114672  114696  114702  114705       2
  114669  114666  114672  114675       3  114669  114666  114672  114678       3
  114669  114666  114672  114696       3  114666  114672  114678  114681      10
  114666  114672  114678  114684      10  114747  114744  114750  114753       1
  114747  114744 -114750  114753       2  114744  114750  114756  114759       3
  114729  114720  114714  114732      15  114726  114720  114714  114732      15
  114723  114720  114714  114732      15  114720  114714  114732  114735      15
  114720  114714  114732  114738      15  114720  114714  114732  114741      15
  114717  114714  114708  114744      10  114717  114714  114720  114723      14
  114717  114714  114720  114726      14  114717  114714  114720  114729      14
  114717  114714  114732  114735      14  114717  114714  114732  114738      14
  114717  114714  114732  114741      14  114711  114708  114714  114717      10
  114711  114708  114714  114720      10  114711  114708  114714  114732      10
  114711  114708  114744  114747      19  114711  114708 -114744  114747       3
  114711  114708 -114744  114747      20  114711  114708  114744  114750       3
  114708  114714  114720  114723      15  114708  114714  114720  114726      15
  114708  114714  114720  114729      15  114708  114714  114732  114735      15
  114708  114714  114732  114738      15  114708  114714  114732  114741      15
  114708  114744  114750  114753       2  114705  114702  114708  114711       3
  114705  114702  114708  114714       3  114705  114702  114708  114744       3
  114702  114708  114714  114717      10  114792  114789  114795  114798       1
  114792  114789 -114795  114798       2  114789  114795  114801  114804       3
  114777  114771  114780  114783       3  114777  114771  114780  114786       3
  114774  114771  114780  114783       3  114774  114771  114780  114786       3
  114768  114762  114756  114789      10  114768  114762  114771  114774      14
  114768  114762  114771  114777      14  114768  114762  114771  114780      10
  114765  114762  114756  114789      10  114765  114762  114771  114774      14
  114765  114762  114771  114777      14  114765  114762  114771  114780      10
  114759  114756  114762  114765      10  114759  114756  114762  114768      10
  114759  114756  114762  114771      10  114759  114756  114789  114792      19
  114759  114756 -114789  114792       3  114759  114756 -114789  114792      20
  114759  114756  114789  114795       3  114756  114762  114771  114774      15
  114756  114762  114771  114777      15  114756  114789  114795  114798       2
  114753  114750  114756  114759       3  114753  114750  114756  114762       3
  114753  114750  114756  114789       3  114750  114756  114762  114765      10
  114750  114756  114762  114768      10  114840  114837  114843  114846       1
  114840  114837 -114843  114846       2  114837  114843  114849  114852       3
  114822  114813  114807  114825      15  114819  114813  114807  114825      15
  114816  114813  114807  114825      15  114813  114807  114825  114828      15
  114813  114807  114825  114831      15  114813  114807  114825  114834      15
  114810  114807  114801  114837      10  114810  114807  114813  114816      14
  114810  114807  114813  114819      14  114810  114807  114813  114822      14
  114810  114807  114825  114828      14  114810  114807  114825  114831      14
  114810  114807  114825  114834      14  114804  114801  114807  114810      10
  114804  114801  114807  114813      10  114804  114801  114807  114825      10
  114804  114801  114837  114840      19  114804  114801 -114837  114840       3
  114804  114801 -114837  114840      20  114804  114801  114837  114843       3
  114801  114807  114813  114816      15  114801  114807  114813  114819      15
  114801  114807  114813  114822      15  114801  114807  114825  114828      15
  114801  114807  114825  114831      15  114801  114807  114825  114834      15
  114801  114837  114843  114846       2  114798  114795  114801  114804       3
  114798  114795  114801  114807       3  114798  114795  114801  114837       3
  114795  114801  114807  114810      10  114882  114879  114885  114888       1
  114882  114879 -114885  114888       2  114879  114885  114891  114894       3
  114867  114864  114870  114873       1  114867  114864 -114870  114873       2
  114867  114864  114870  114876       1  114867  114864 -114870  114876       2
  114861  114855  114849  114879      10  114861  114855  114864  114867      19
  114861  114855 -114864  114867       3  114861  114855 -114864  114867      20
  114861  114855  114864  114870       3  114858  114855  114849  114879      10
  114858  114855  114864  114867      19  114858  114855 -114864  114867       3
  114858  114855 -114864  114867      20  114858  114855  114864  114870       3
  114855  114864  114870  114873       2  114855  114864  114870  114876       2
  114852  114849  114855  114858      10  114852  114849  114855  114861      10
  114852  114849  114855  114864      10  114852  114849  114879  114882      19
  114852  114849 -114879  114882       3  114852  114849 -114879  114882      20
  114852  114849  114879  114885       3  114849  114879  114885  114888       2
  114846  114843  114849  114852       3  114846  114843  114849  114855       3
  114846  114843  114849  114879       3  114843  114849  114855  114858      10
  114843  114849  114855  114861      10  114927  114924  114930  114933       1
  114927  114924 -114930  114933       2  114924  114930  114936  114939       3
  114912  114906  114915  114918       3  114912  114906  114915  114921       3
  114909  114906  114915  114918       3  114909  114906  114915  114921       3
  114903  114897  114891  114924      10  114903  114897  114906  114909      14
  114903  114897  114906  114912      14  114903  114897  114906  114915      10
  114900  114897  114891  114924      10  114900  114897  114906  114909      14
  114900  114897  114906  114912      14  114900  114897  114906  114915      10
  114894  114891  114897  114900      10  114894  114891  114897  114903      10
  114894  114891  114897  114906      10  114894  114891  114924  114927      19
  114894  114891 -114924  114927       3  114894  114891 -114924  114927      20
  114894  114891  114924  114930       3  114891  114897  114906  114909      15
  114891  114897  114906  114912      15  114891  114924  114930  114933       2
  114888  114885  114891  114894       3  114888  114885  114891  114897       3
  114888  114885  114891  114924       3  114885  114891  114897  114900      10
  114885  114891  114897  114903      10  114993  114990  114996  114999       1
  114993  114990 -114996  114999       2  114990  114996  115002  115005       3
  114975  114969  114978  114981      10  114975  114969  114978  114984      10
  114975  114969  114978  114987      10  114972  114969  114978  114981      10
  114972  114969  114978  114984      10  114972  114969  114978  114987      10
  114966  114960  114969  114972      10  114966  114960  114969  114975      10
  114966  114960  114969  114978      10  114963  114960  114969  114972      10
  114963  114960  114969  114975      10  114963  114960  114969  114978      10
  114960  114969  114978  114981      10  114960  114969  114978  114984      10
  114960  114969  114978  114987      10  114957  114951  114960  114963      14
  114957  114951  114960  114966      14  114957  114951  114960  114969      15
  114954  114951  114960  114963      14  114954  114951  114960  114966      14
  114954  114951  114960  114969      15  114951  114960  114969  114972      10
  114951  114960  114969  114975      10  114948  114942  114936  114990      10
  114948  114942  114951  114954      14  114948  114942  114951  114957      14
  114948  114942  114951  114960      15  114945  114942  114936  114990      10
  114945  114942  114951  114954      14  114945  114942  114951  114957      14
  114945  114942  114951  114960      15  114942  114951  114960  114963      15
  114942  114951  114960  114966      15  114939  114936  114942  114945      10
  114939  114936  114942  114948      10  114939  114936  114942  114951      10
  114939  114936  114990  114993      19  114939  114936 -114990  114993       3
  114939  114936 -114990  114993      20  114939  114936  114990  114996       3
  114936  114942  114951  114954      15  114936  114942  114951  114957      15
  114936  114990  114996  114999       2  114933  114930  114936  114939       3
  114933  114930  114936  114942       3  114933  114930  114936  114990       3
  114930  114936  114942  114945      10  114930  114936  114942  114948      10
  115059  115056  115062  115065       1  115059  115056 -115062  115065       2
  115056  115062  115068  115071       3  115041  115035  115044  115047      10
  115041  115035  115044  115050      10  115041  115035  115044  115053      10
  115038  115035  115044  115047      10  115038  115035  115044  115050      10
  115038  115035  115044  115053      10  115032  115026  115035  115038      10
  115032  115026  115035  115041      10  115032  115026  115035  115044      10
  115029  115026  115035  115038      10  115029  115026  115035  115041      10
  115029  115026  115035  115044      10  115026  115035  115044  115047      10
  115026  115035  115044  115050      10  115026  115035  115044  115053      10
  115023  115017  115026  115029      14  115023  115017  115026  115032      14
  115023  115017  115026  115035      15  115020  115017  115026  115029      14
  115020  115017  115026  115032      14  115020  115017  115026  115035      15
  115017  115026  115035  115038      10  115017  115026  115035  115041      10
  115014  115008  115002  115056      10  115014  115008  115017  115020      14
  115014  115008  115017  115023      14  115014  115008  115017  115026      15
  115011  115008  115002  115056      10  115011  115008  115017  115020      14
  115011  115008  115017  115023      14  115011  115008  115017  115026      15
  115008  115017  115026  115029      15  115008  115017  115026  115032      15
  115005  115002  115008  115011      10  115005  115002  115008  115014      10
  115005  115002  115008  115017      10  115005  115002  115056  115059      19
  115005  115002 -115056  115059       3  115005  115002 -115056  115059      20
  115005  115002  115056  115062       3  115002  115008  115017  115020      15
  115002  115008  115017  115023      15  115002  115056  115062  115065       2
  114999  114996  115002  115005       3  114999  114996  115002  115008       3
  114999  114996  115002  115056       3  114996  115002  115008  115011      10
  114996  115002  115008  115014      10  115095  115092  115098  115101       1
  115095  115092 -115098  115101       2  115092  115098  115104  115107       3
  115080  115074  115068  115092      10  115080  115074  115083  115086       3
  115080  115074  115083  115089       3  115077  115074  115068  115092      10
  115077  115074  115083  115086       3  115077  115074  115083  115089       3
  115071  115068  115074  115077      10  115071  115068  115074  115080      10
  115071  115068  115074  115083      10  115071  115068  115092  115095      19
  115071  115068 -115092  115095       3  115071  115068 -115092  115095      20
  115071  115068  115092  115098       3  115068  115092  115098  115101       2
  115065  115062  115068  115071       3  115065  115062  115068  115074       3
  115065  115062  115068  115092       3  115062  115068  115074  115077      10
  115062  115068  115074  115080      10  115167  115164  115170  115173       1
  115167  115164 -115170  115173       2  115164  115170  115176  115179       3
  115152  115146  115143  115155      51  115152  115146 -115143  115155       6
  115149  115146  115143  115155      51  115149  115146 -115143  115155       6
  115146  115143  115155  115158      51  115146  115143 -115155  115158       6
  115146  115143  115155  115161      51  115146  115143 -115155  115161       6
  115140  115137  115143  115146      51  115140  115137 -115143  115146       6
  115140  115137  115143  115155      51  115140  115137 -115143  115155       6
  115137  115143  115146  115149      51  115137  115143 -115146  115149       6
  115137  115143  115146  115152      51  115137  115143 -115146  115152       6
  115137  115143  115155  115158      51  115137  115143 -115155  115158       6
  115137  115143  115155  115161      51  115137  115143 -115155  115161       6
  115134  115128  115137  115140      29  115134  115128  115137  115143      29
  115131  115128  115137  115140      29  115131  115128  115137  115143      29
  115125  115119  115128  115131      10  115125  115119  115128  115134      10
  115125  115119  115128  115137      10  115122  115119  115128  115131      10
  115122  115119  115128  115134      10  115122  115119  115128  115137      10
  115119  115128  115137  115140      29  115116  115110  115104  115164      10
  115116  115110  115119  115122      14  115116  115110  115119  115125      14
  115116  115110  115119  115128      15  115113  115110  115104  115164      10
  115113  115110  115119  115122      14  115113  115110  115119  115125      14
  115113  115110  115119  115128      15  115110  115119  115128  115131      10
  115110  115119  115128  115134      10  115107  115104  115110  115113      10
  115107  115104  115110  115116      10  115107  115104  115110  115119      10
  115107  115104  115164  115167      19  115107  115104 -115164  115167       3
  115107  115104 -115164  115167      20  115107  115104  115164  115170       3
  115104  115110  115119  115122      15  115104  115110  115119  115125      15
  115104  115164  115170  115173       2  115101  115098  115104  115107       3
  115101  115098  115104  115110       3  115101  115098  115104  115164       3
  115098  115104  115110  115113      10  115098  115104  115110  115116      10
  115215  115212  115218  115221       1  115215  115212 -115218  115221       2
  115212  115218  115224  115227       3  115197  115188  115182  115200      15
  115194  115188  115182  115200      15  115191  115188  115182  115200      15
  115188  115182  115200  115203      15  115188  115182  115200  115206      15
  115188  115182  115200  115209      15  115185  115182  115176  115212      10
  115185  115182  115188  115191      14  115185  115182  115188  115194      14
  115185  115182  115188  115197      14  115185  115182  115200  115203      14
  115185  115182  115200  115206      14  115185  115182  115200  115209      14
  115179  115176  115182  115185      10  115179  115176  115182  115188      10
  115179  115176  115182  115200      10  115179  115176  115212  115215      19
  115179  115176 -115212  115215       3  115179  115176 -115212  115215      20
  115179  115176  115212  115218       3  115176  115182  115188  115191      15
  115176  115182  115188  115194      15  115176  115182  115188  115197      15
  115176  115182  115200  115203      15  115176  115182  115200  115206      15
  115176  115182  115200  115209      15  115176  115212  115218  115221       2
  115173  115170  115176  115179       3  115173  115170  115176  115182       3
  115173  115170  115176  115212       3  115170  115176  115182  115185      10
  115257  115254  115260  115263       1  115257  115254 -115260  115263       2
  115254  115260  115266  115269       3  115245  115236  115230  115248      90
  115245  115236 -115230  115248      29  115242  115236  115230  115248      90
  115242  115236 -115230  115248      29  115239  115236  115230  115248      90
  115239  115236 -115230  115248      29  115236  115230  115248  115251      91
  115236  115230 -115248  115251      92  115236  115230 -115248  115251      93
  115236  115230 -115248  115251      94  115233  115230  115224  115254      10
  115233  115230  115236  115239      10  115233  115230  115236  115242      10
  115233  115230  115236  115245      10  115233  115230  115248  115251      95
  115227  115224  115230  115233      10  115227  115224  115230  115236      10
  115227  115224  115230  115248      90  115227  115224 -115230  115248      29
  115227  115224  115254  115257      19  115227  115224 -115254  115257       3
  115227  115224 -115254  115257      20  115227  115224  115254  115260       3
  115224  115230  115236  115239      15  115224  115230  115236  115242      15
  115224  115230  115236  115245      15  115224  115230  115248  115251      96
  115224  115230 -115248  115251      97  115224  115230 -115248  115251      93
  115224  115230 -115248  115251      98  115224  115254  115260  115263       2
  115221  115218  115224  115227       3  115221  115218  115224  115230       3
  115221  115218  115224  115254       3  115218  115224  115230  115233      10
  115293  115290  115296  115299       1  115293  115290 -115296  115299       2
  115290  115296  115302  115305       3  115278  115272  115266  115290      10
  115278  115272  115281  115284       3  115278  115272  115281  115287       3
  115275  115272  115266  115290      10  115275  115272  115281  115284       3
  115275  115272  115281  115287       3  115269  115266  115272  115275      10
  115269  115266  115272  115278      10  115269  115266  115272  115281      10
  115269  115266  115290  115293      19  115269  115266 -115290  115293       3
  115269  115266 -115290  115293      20  115269  115266  115290  115296       3
  115266  115290  115296  115299       2  115263  115260  115266  115269       3
  115263  115260  115266  115272       3  115263  115260  115266  115290       3
  115260  115266  115272  115275      10  115260  115266  115272  115278      10
  115323  115320  115326  115329       1  115323  115320 -115326  115329       2
  115320  115326  115332  115335       3  115317  115308  115302  115320      10
  115314  115308  115302  115320      10  115311  115308  115302  115320      10
  115305  115302  115308  115311      10  115305  115302  115308  115314      10
  115305  115302  115308  115317      10  115305  115302  115320  115323      19
  115305  115302 -115320  115323       3  115305  115302 -115320  115323      20
  115305  115302  115320  115326       3  115302  115320  115326  115329       2
  115299  115296  115302  115305       3  115299  115296  115302  115308       3
  115299  115296  115302  115320       3  115296  115302  115308  115311      10
  115296  115302  115308  115314      10  115296  115302  115308  115317      10
  115380  115377  115383  115386       1  115380  115377 -115383  115386       2
  115377  115383  115389  115392       3  115362  115353  115347  115365      15
  115359  115353  115347  115365      15  115356  115353  115347  115365      15
  115353  115347  115365  115368      15  115353  115347  115365  115371      15
  115353  115347  115365  115374      15  115350  115347  115353  115356      14
  115350  115347  115353  115359      14  115350  115347  115353  115362      14
  115350  115347  115365  115368      14  115350  115347  115365  115371      14
  115350  115347  115365  115374      14  115344  115338  115332  115377      10
  115344  115338  115347  115350      14  115344  115338  115347  115353      15
  115344  115338  115347  115365      15  115341  115338  115332  115377      10
  115341  115338  115347  115350      14  115341  115338  115347  115353      15
  115341  115338  115347  115365      15  115338  115347  115353  115356      15
  115338  115347  115353  115359      15  115338  115347  115353  115362      15
  115338  115347  115365  115368      15  115338  115347  115365  115371      15
  115338  115347  115365  115374      15  115335  115332  115338  115341      10
  115335  115332  115338  115344      10  115335  115332  115338  115347      10
  115335  115332  115377  115380      19  115335  115332 -115377  115380       3
  115335  115332 -115377  115380      20  115335  115332  115377  115383       3
  115332  115338  115347  115350      15  115332  115377  115383  115386       2
  115329  115326  115332  115335       3  115329  115326  115332  115338       3
  115329  115326  115332  115377       3  115326  115332  115338  115341      10
  115326  115332  115338  115344      10  115422  115419  115425  115428       1
  115422  115419 -115425  115428       2  115419  115425  115431  115434       3
  115407  115404  115410  115413       1  115407  115404 -115410  115413       2
  115407  115404  115410  115416       1  115407  115404 -115410  115416       2
  115401  115395  115389  115419      10  115401  115395  115404  115407      19
  115401  115395 -115404  115407       3  115401  115395 -115404  115407      20
  115401  115395  115404  115410       3  115398  115395  115389  115419      10
  115398  115395  115404  115407      19  115398  115395 -115404  115407       3
  115398  115395 -115404  115407      20  115398  115395  115404  115410       3
  115395  115404  115410  115413       2  115395  115404  115410  115416       2
  115392  115389  115395  115398      10  115392  115389  115395  115401      10
  115392  115389  115395  115404      10  115392  115389  115419  115422      19
  115392  115389 -115419  115422       3  115392  115389 -115419  115422      20
  115392  115389  115419  115425       3  115389  115419  115425  115428       2
  115386  115383  115389  115392       3  115386  115383  115389  115395       3
  115386  115383  115389  115419       3  115383  115389  115395  115398      10
  115383  115389  115395  115401      10  115452  115449  115455  115458       1
  115452  115449 -115455  115458       2  115449  115455  115461  115464       3
  115446  115437  115431  115449      10  115443  115437  115431  115449      10
  115440  115437  115431  115449      10  115434  115431  115437  115440      10
  115434  115431  115437  115443      10  115434  115431  115437  115446      10
  115434  115431  115449  115452      19  115434  115431 -115449  115452       3
  115434  115431 -115449  115452      20  115434  115431  115449  115455       3
  115431  115449  115455  115458       2  115428  115425  115431  115434       3
  115428  115425  115431  115437       3  115428  115425  115431  115449       3
  115425  115431  115437  115440      10  115425  115431  115437  115443      10
  115425  115431  115437  115446      10  115494  115491  115497  115500       1
  115494  115491 -115497  115500       2  115491  115497  115503  115506       3
  115482  115473  115467  115485      90  115482  115473 -115467  115485      29
  115479  115473  115467  115485      90  115479  115473 -115467  115485      29
  115476  115473  115467  115485      90  115476  115473 -115467  115485      29
  115473  115467  115485  115488      91  115473  115467 -115485  115488      92
  115473  115467 -115485  115488      93  115473  115467 -115485  115488      94
  115470  115467  115461  115491      10  115470  115467  115473  115476      10
  115470  115467  115473  115479      10  115470  115467  115473  115482      10
  115470  115467  115485  115488      95  115464  115461  115467  115470      10
  115464  115461  115467  115473      10  115464  115461  115467  115485      90
  115464  115461 -115467  115485      29  115464  115461  115491  115494      19
  115464  115461 -115491  115494       3  115464  115461 -115491  115494      20
  115464  115461  115491  115497       3  115461  115467  115473  115476      15
  115461  115467  115473  115479      15  115461  115467  115473  115482      15
  115461  115467  115485  115488      96  115461  115467 -115485  115488      97
  115461  115467 -115485  115488      93  115461  115467 -115485  115488      98
  115461  115491  115497  115500       2  115458  115455  115461  115464       3
  115458  115455  115461  115467       3  115458  115455  115461  115491       3
  115455  115461  115467  115470      10  115566  115563  115569  115572       1
  115566  115563 -115569  115572       2  115563  115569  115575  115578       3
  115551  115545  115542  115554      51  115551  115545 -115542  115554       6
  115548  115545  115542  115554      51  115548  115545 -115542  115554       6
  115545  115542  115554  115557      51  115545  115542 -115554  115557       6
  115545  115542  115554  115560      51  115545  115542 -115554  115560       6
  115539  115536  115542  115545      51  115539  115536 -115542  115545       6
  115539  115536  115542  115554      51  115539  115536 -115542  115554       6
  115536  115542  115545  115548      51  115536  115542 -115545  115548       6
  115536  115542  115545  115551      51  115536  115542 -115545  115551       6
  115536  115542  115554  115557      51  115536  115542 -115554  115557       6
  115536  115542  115554  115560      51  115536  115542 -115554  115560       6
  115533  115527  115536  115539      29  115533  115527  115536  115542      29
  115530  115527  115536  115539      29  115530  115527  115536  115542      29
  115524  115518  115527  115530      10  115524  115518  115527  115533      10
  115524  115518  115527  115536      10  115521  115518  115527  115530      10
  115521  115518  115527  115533      10  115521  115518  115527  115536      10
  115518  115527  115536  115539      29  115515  115509  115503  115563      10
  115515  115509  115518  115521      14  115515  115509  115518  115524      14
  115515  115509  115518  115527      15  115512  115509  115503  115563      10
  115512  115509  115518  115521      14  115512  115509  115518  115524      14
  115512  115509  115518  115527      15  115509  115518  115527  115530      10
  115509  115518  115527  115533      10  115506  115503  115509  115512      10
  115506  115503  115509  115515      10  115506  115503  115509  115518      10
  115506  115503  115563  115566      19  115506  115503 -115563  115566       3
  115506  115503 -115563  115566      20  115506  115503  115563  115569       3
  115503  115509  115518  115521      15  115503  115509  115518  115524      15
  115503  115563  115569  115572       2  115500  115497  115503  115506       3
  115500  115497  115503  115509       3  115500  115497  115503  115563       3
  115497  115503  115509  115512      10  115497  115503  115509  115515      10
  115596  115593  115599  115602       1  115596  115593 -115599  115602       2
  115593  115599  115605  115608       3  115590  115581  115575  115593      10
  115587  115581  115575  115593      10  115584  115581  115575  115593      10
  115578  115575  115581  115584      10  115578  115575  115581  115587      10
  115578  115575  115581  115590      10  115578  115575  115593  115596      19
  115578  115575 -115593  115596       3  115578  115575 -115593  115596      20
  115578  115575  115593  115599       3  115575  115593  115599  115602       2
  115572  115569  115575  115578       3  115572  115569  115575  115581       3
  115572  115569  115575  115593       3  115569  115575  115581  115584      10
  115569  115575  115581  115587      10  115569  115575  115581  115590      10
  115626  115623  115629  115632       1  115626  115623 -115629  115632       2
  115623  115629  115635  115638       3  115620  115611  115605  115623      10
  115617  115611  115605  115623      10  115614  115611  115605  115623      10
  115608  115605  115611  115614      10  115608  115605  115611  115617      10
  115608  115605  115611  115620      10  115608  115605  115623  115626      19
  115608  115605 -115623  115626       3  115608  115605 -115623  115626      20
  115608  115605  115623  115629       3  115605  115623  115629  115632       2
  115602  115599  115605  115608       3  115602  115599  115605  115611       3
  115602  115599  115605  115623       3  115599  115605  115611  115614      10
  115599  115605  115611  115617      10  115599  115605  115611  115620      10
  115674  115671  115677  115680       1  115674  115671 -115677  115680       2
  115671  115677  115683  115686       3  115656  115647  115641  115659      15
  115653  115647  115641  115659      15  115650  115647  115641  115659      15
  115647  115641  115659  115662      15  115647  115641  115659  115665      15
  115647  115641  115659  115668      15  115644  115641  115635  115671      10
  115644  115641  115647  115650      14  115644  115641  115647  115653      14
  115644  115641  115647  115656      14  115644  115641  115659  115662      14
  115644  115641  115659  115665      14  115644  115641  115659  115668      14
  115638  115635  115641  115644      10  115638  115635  115641  115647      10
  115638  115635  115641  115659      10  115638  115635  115671  115674      19
  115638  115635 -115671  115674       3  115638  115635 -115671  115674      20
  115638  115635  115671  115677       3  115635  115641  115647  115650      15
  115635  115641  115647  115653      15  115635  115641  115647  115656      15
  115635  115641  115659  115662      15  115635  115641  115659  115665      15
  115635  115641  115659  115668      15  115635  115671  115677  115680       2
  115632  115629  115635  115638       3  115632  115629  115635  115641       3
  115632  115629  115635  115671       3  115629  115635  115641  115644      10
  115719  115716  115722  115725       1  115719  115716 -115722  115725       2
  115716  115722  115728  115731       3  115704  115698  115707  115710       3
  115704  115698  115707  115713       3  115701  115698  115707  115710       3
  115701  115698  115707  115713       3  115695  115689  115683  115716      10
  115695  115689  115698  115701      14  115695  115689  115698  115704      14
  115695  115689  115698  115707      10  115692  115689  115683  115716      10
  115692  115689  115698  115701      14  115692  115689  115698  115704      14
  115692  115689  115698  115707      10  115686  115683  115689  115692      10
  115686  115683  115689  115695      10  115686  115683  115689  115698      10
  115686  115683  115716  115719      19  115686  115683 -115716  115719       3
  115686  115683 -115716  115719      20  115686  115683  115716  115722       3
  115683  115689  115698  115701      15  115683  115689  115698  115704      15
  115683  115716  115722  115725       2  115680  115677  115683  115686       3
  115680  115677  115683  115689       3  115680  115677  115683  115716       3
  115677  115683  115689  115692      10  115677  115683  115689  115695      10
  115764  115761  115767  115770       1  115764  115761 -115767  115770       2
  115761  115767  115773  115776       3  115761  115767  115773  115779       3
  115749  115743  115752  115755       3  115749  115743  115752  115758       3
  115746  115743  115752  115755       3  115746  115743  115752  115758       3
  115740  115734  115728  115761      10  115740  115734  115743  115746      14
  115740  115734  115743  115749      14  115740  115734  115743  115752      10
  115737  115734  115728  115761      10  115737  115734  115743  115746      14
  115737  115734  115743  115749      14  115737  115734  115743  115752      10
  115731  115728  115734  115737      10  115731  115728  115734  115740      10
  115731  115728  115734  115743      10  115731  115728  115761  115764      19
  115731  115728 -115761  115764       3  115731  115728 -115761  115764      20
  115731  115728  115761  115767       3  115728  115734  115743  115746      15
  115728  115734  115743  115749      15  115728  115761  115767  115770       2
  115725  115722  115728  115731       3  115725  115722  115728  115734       3
  115725  115722  115728  115761       3  115722  115728  115734  115737      10
  115722  115728  115734  115740      10  115785  115782  115788  115791       1
  115785  115782 -115788  115791       2  115782  115788  115794  115797       3
  115779  115773  115782  115785      19  115779  115773 -115782  115785       3
  115779  115773 -115782  115785      20  115779  115773  115782  115788       3
  115776  115773  115782  115785      19  115776  115773 -115782  115785       3
  115776  115773 -115782  115785      20  115776  115773  115782  115788       3
  115773  115782  115788  115791       2  115770  115767  115773  115776       3
  115770  115767  115773  115779       3  115770  115767  115773  115782       3
  115842  115839  115845  115848       1  115842  115839 -115845  115848       2
  115839  115845  115851  115854       3  115824  115818  115827  115830      14
  115824  115818  115827  115833      14  115824  115818  115827  115836      14
  115821  115818  115827  115830      14  115821  115818  115827  115833      14
  115821  115818  115827  115836      14  115815  115806  115800  115818      15
  115812  115806  115800  115818      15  115809  115806  115800  115818      15
  115806  115800  115818  115821      15  115806  115800  115818  115824      15
  115803  115800  115794  115839      10  115803  115800  115806  115809      14
  115803  115800  115806  115812      14  115803  115800  115806  115815      14
  115803  115800  115818  115821      14  115803  115800  115818  115824      14
  115803  115800  115818  115827      15  115800  115818  115827  115830      15
  115800  115818  115827  115833      15  115800  115818  115827  115836      15
  115797  115794  115800  115803      10  115797  115794  115800  115806      10
  115797  115794  115800  115818      10  115797  115794  115839  115842      19
  115797  115794 -115839  115842       3  115797  115794 -115839  115842      20
  115797  115794  115839  115845       3  115794  115800  115806  115809      15
  115794  115800  115806  115812      15  115794  115800  115806  115815      15
  115794  115800  115818  115821      15  115794  115800  115818  115824      15
  115794  115839  115845  115848       2  115791  115788  115794  115797       3
  115791  115788  115794  115800       3  115791  115788  115794  115839       3
  115788  115794  115800  115803      10  115890  115887  115893  115896       1
  115890  115887 -115893  115896       2  115887  115893  115899  115902       3
  115872  115863  115857  115875      15  115869  115863  115857  115875      15
  115866  115863  115857  115875      15  115863  115857  115875  115878      15
  115863  115857  115875  115881      15  115863  115857  115875  115884      15
  115860  115857  115851  115887      10  115860  115857  115863  115866      14
  115860  115857  115863  115869      14  115860  115857  115863  115872      14
  115860  115857  115875  115878      14  115860  115857  115875  115881      14
  115860  115857  115875  115884      14  115854  115851  115857  115860      10
  115854  115851  115857  115863      10  115854  115851  115857  115875      10
  115854  115851  115887  115890      19  115854  115851 -115887  115890       3
  115854  115851 -115887  115890      20  115854  115851  115887  115893       3
  115851  115857  115863  115866      15  115851  115857  115863  115869      15
  115851  115857  115863  115872      15  115851  115857  115875  115878      15
  115851  115857  115875  115881      15  115851  115857  115875  115884      15
  115851  115887  115893  115896       2  115848  115845  115851  115854       3
  115848  115845  115851  115857       3  115848  115845  115851  115887       3
  115845  115851  115857  115860      10  115947  115944  115950  115953       1
  115947  115944 -115950  115953       2  115944  115950  115956  115959       3
  115944  115950  115956  115962       3  115929  115920  115914  115932      15
  115926  115920  115914  115932      15  115923  115920  115914  115932      15
  115920  115914  115932  115935      15  115920  115914  115932  115938      15
  115920  115914  115932  115941      15  115917  115914  115920  115923      14
  115917  115914  115920  115926      14  115917  115914  115920  115929      14
  115917  115914  115932  115935      14  115917  115914  115932  115938      14
  115917  115914  115932  115941      14  115911  115905  115899  115944      10
  115911  115905  115914  115917      14  115911  115905  115914  115920      15
  115911  115905  115914  115932      15  115908  115905  115899  115944      10
  115908  115905  115914  115917      14  115908  115905  115914  115920      15
  115908  115905  115914  115932      15  115905  115914  115920  115923      15
  115905  115914  115920  115926      15  115905  115914  115920  115929      15
  115905  115914  115932  115935      15  115905  115914  115932  115938      15
  115905  115914  115932  115941      15  115902  115899  115905  115908      10
  115902  115899  115905  115911      10  115902  115899  115905  115914      10
  115902  115899  115944  115947      19  115902  115899 -115944  115947       3
  115902  115899 -115944  115947      20  115902  115899  115944  115950       3
  115899  115905  115914  115917      15  115899  115944  115950  115953       2
  115896  115893  115899  115902       3  115896  115893  115899  115905       3
  115896  115893  115899  115944       3  115893  115899  115905  115908      10
  115893  115899  115905  115911      10  115968  115965  115971  115974       1
  115968  115965 -115971  115974       2  115965  115971  115977  115980       3
  115965  115971  115977  115983       3  115962  115956  115965  115968      19
  115962  115956 -115965  115968       3  115962  115956 -115965  115968      20
  115962  115956  115965  115971       3  115959  115956  115965  115968      19
  115959  115956 -115965  115968       3  115959  115956 -115965  115968      20
  115959  115956  115965  115971       3  115956  115965  115971  115974       2
  115953  115950  115956  115959       3  115953  115950  115956  115962       3
  115953  115950  115956  115965       3  115989  115986  115992  115995       1
  115989  115986 -115992  115995       2  115986  115992  115998  116001       3
  115986  115992  115998  116004       3  115983  115977  115986  115989      19
  115983  115977 -115986  115989       3  115983  115977 -115986  115989      20
  115983  115977  115986  115992       3  115980  115977  115986  115989      19
  115980  115977 -115986  115989       3  115980  115977 -115986  115989      20
  115980  115977  115986  115992       3  115977  115986  115992  115995       2
  115974  115971  115977  115980       3  115974  115971  115977  115983       3
  115974  115971  115977  115986       3  116010  116007  116013  116016       1
  116010  116007 -116013  116016       2  116007  116013  116019  116022       3
  116004  115998  116007  116010      19  116004  115998 -116007  116010       3
  116004  115998 -116007  116010      20  116004  115998  116007  116013       3
  116001  115998  116007  116010      19  116001  115998 -116007  116010       3
  116001  115998 -116007  116010      20  116001  115998  116007  116013       3
  115998  116007  116013  116016       2  115995  115992  115998  116001       3
  115995  115992  115998  116004       3  115995  115992  115998  116007       3
  116043  116040  116046  116049       1  116043  116040 -116046  116049       2
  116040  116046  116052  116055       3  116031  116025  116019  116040      10
  116031  116025  116034  116037     178  116028  116025  116019  116040      10
  116028  116025  116034  116037     178  116022  116019  116025  116028      10
  116022  116019  116025  116031      10  116022  116019  116025  116034      10
  116022  116019  116040  116043      19  116022  116019 -116040  116043       3
  116022  116019 -116040  116043      20  116022  116019  116040  116046       3
  116019  116025  116034  116037     179  116019  116025 -116034  116037     180
  116019  116025 -116034  116037     181  116019  116025 -116034  116037     182
  116019  116040  116046  116049       2  116016  116013  116019  116022       3
  116016  116013  116019  116025       3  116016  116013  116019  116040       3
  116013  116019  116025  116028      10  116013  116019  116025  116031      10
  116073  116070  116076  116079       1  116073  116070 -116076  116079       2
  116070  116076  116082  116085       3  116067  116058  116052  116070      10
  116064  116058  116052  116070      10  116061  116058  116052  116070      10
  116055  116052  116058  116061      10  116055  116052  116058  116064      10
  116055  116052  116058  116067      10  116055  116052  116070  116073      19
  116055  116052 -116070  116073       3  116055  116052 -116070  116073      20
  116055  116052  116070  116076       3  116052  116070  116076  116079       2
  116049  116046  116052  116055       3  116049  116046  116052  116058       3
  116049  116046  116052  116070       3  116046  116052  116058  116061      10
  116046  116052  116058  116064      10  116046  116052  116058  116067      10
  116130  116127  116133  116136       1  116130  116127 -116133  116136       2
  116127  116133  116139  116142       3  116112  116103  116097  116115      15
  116109  116103  116097  116115      15  116106  116103  116097  116115      15
  116103  116097  116115  116118      15  116103  116097  116115  116121      15
  116103  116097  116115  116124      15  116100  116097  116103  116106      14
  116100  116097  116103  116109      14  116100  116097  116103  116112      14
  116100  116097  116115  116118      14  116100  116097  116115  116121      14
  116100  116097  116115  116124      14  116094  116088  116082  116127      10
  116094  116088  116097  116100      14  116094  116088  116097  116103      15
  116094  116088  116097  116115      15  116091  116088  116082  116127      10
  116091  116088  116097  116100      14  116091  116088  116097  116103      15
  116091  116088  116097  116115      15  116088  116097  116103  116106      15
  116088  116097  116103  116109      15  116088  116097  116103  116112      15
  116088  116097  116115  116118      15  116088  116097  116115  116121      15
  116088  116097  116115  116124      15  116085  116082  116088  116091      10
  116085  116082  116088  116094      10  116085  116082  116088  116097      10
  116085  116082  116127  116130      19  116085  116082 -116127  116130       3
  116085  116082 -116127  116130      20  116085  116082  116127  116133       3
  116082  116088  116097  116100      15  116082  116127  116133  116136       2
  116079  116076  116082  116085       3  116079  116076  116082  116088       3
  116079  116076  116082  116127       3  116076  116082  116088  116091      10
  116076  116082  116088  116094      10  116187  116184  116190  116193       1
  116187  116184 -116190  116193       2  116184  116190  116196  116199       3
  116169  116160  116154  116172      15  116166  116160  116154  116172      15
  116163  116160  116154  116172      15  116160  116154  116172  116175      15
  116160  116154  116172  116178      15  116160  116154  116172  116181      15
  116157  116154  116160  116163      14  116157  116154  116160  116166      14
  116157  116154  116160  116169      14  116157  116154  116172  116175      14
  116157  116154  116172  116178      14  116157  116154  116172  116181      14
  116151  116145  116139  116184      10  116151  116145  116154  116157      14
  116151  116145  116154  116160      15  116151  116145  116154  116172      15
  116148  116145  116139  116184      10  116148  116145  116154  116157      14
  116148  116145  116154  116160      15  116148  116145  116154  116172      15
  116145  116154  116160  116163      15  116145  116154  116160  116166      15
  116145  116154  116160  116169      15  116145  116154  116172  116175      15
  116145  116154  116172  116178      15  116145  116154  116172  116181      15
  116142  116139  116145  116148      10  116142  116139  116145  116151      10
  116142  116139  116145  116154      10  116142  116139  116184  116187      19
  116142  116139 -116184  116187       3  116142  116139 -116184  116187      20
  116142  116139  116184  116190       3  116139  116145  116154  116157      15
  116139  116184  116190  116193       2  116136  116133  116139  116142       3
  116136  116133  116139  116145       3  116136  116133  116139  116184       3
  116133  116139  116145  116148      10  116133  116139  116145  116151      10
  116259  116256  116262  116265       1  116259  116256 -116262  116265       2
  116256  116262  116268  116271       3  116244  116238  116235  116247      51
  116244  116238 -116235  116247       6  116241  116238  116235  116247      51
  116241  116238 -116235  116247       6  116238  116235  116247  116250      51
  116238  116235 -116247  116250       6  116238  116235  116247  116253      51
  116238  116235 -116247  116253       6  116232  116229  116235  116238      51
  116232  116229 -116235  116238       6  116232  116229  116235  116247      51
  116232  116229 -116235  116247       6  116229  116235  116238  116241      51
  116229  116235 -116238  116241       6  116229  116235  116238  116244      51
  116229  116235 -116238  116244       6  116229  116235  116247  116250      51
  116229  116235 -116247  116250       6  116229  116235  116247  116253      51
  116229  116235 -116247  116253       6  116226  116220  116229  116232      29
  116226  116220  116229  116235      29  116223  116220  116229  116232      29
  116223  116220  116229  116235      29  116217  116211  116220  116223      10
  116217  116211  116220  116226      10  116217  116211  116220  116229      10
  116214  116211  116220  116223      10  116214  116211  116220  116226      10
  116214  116211  116220  116229      10  116211  116220  116229  116232      29
  116208  116202  116196  116256      10  116208  116202  116211  116214      14
  116208  116202  116211  116217      14  116208  116202  116211  116220      15
  116205  116202  116196  116256      10  116205  116202  116211  116214      14
  116205  116202  116211  116217      14  116205  116202  116211  116220      15
  116202  116211  116220  116223      10  116202  116211  116220  116226      10
  116199  116196  116202  116205      10  116199  116196  116202  116208      10
  116199  116196  116202  116211      10  116199  116196  116256  116259      19
  116199  116196 -116256  116259       3  116199  116196 -116256  116259      20
  116199  116196  116256  116262       3  116196  116202  116211  116214      15
  116196  116202  116211  116217      15  116196  116256  116262  116265       2
  116193  116190  116196  116199       3  116193  116190  116196  116202       3
  116193  116190  116196  116256       3  116190  116196  116202  116205      10
  116190  116196  116202  116208      10  116292  116289  116295  116298       1
  116292  116289 -116295  116298       2  116289  116295  116301  116304       3
  116280  116274  116268  116289      10  116280  116274  116283  116286     178
  116277  116274  116268  116289      10  116277  116274  116283  116286     178
  116271  116268  116274  116277      10  116271  116268  116274  116280      10
  116271  116268  116274  116283      10  116271  116268  116289  116292      19
  116271  116268 -116289  116292       3  116271  116268 -116289  116292      20
  116271  116268  116289  116295       3  116268  116274  116283  116286     179
  116268  116274 -116283  116286     180  116268  116274 -116283  116286     181
  116268  116274 -116283  116286     182  116268  116289  116295  116298       2
  116265  116262  116268  116271       3  116265  116262  116268  116274       3
  116265  116262  116268  116289       3  116262  116268  116274  116277      10
  116262  116268  116274  116280      10  116346  116352  116355  116358       3
  116346  116352  116355  116361       3  116346  116352  116382  116385       3
  116331  116325  116334  116337      14  116331  116325  116334  116340      14
  116331  116325  116334  116343      14  116328  116325  116334  116337      14
  116328  116325  116334  116340      14  116328  116325  116334  116343      14
  116322  116313  116307  116325      15  116319  116313  116307  116325      15
  116316  116313  116307  116325      15  116313  116307  116325  116328      15
  116313  116307  116325  116331      15  116310  116307  116301  116346      10
  116310  116307  116313  116316      14  116310  116307  116313  116319      14
  116310  116307  116313  116322      14  116310  116307  116325  116328      14
  116310  116307  116325  116331      14  116310  116307  116325  116334      15
  116307  116325  116334  116337      15  116307  116325  116334  116340      15
  116307  116325  116334  116343      15  116304  116301  116307  116310      10
  116304  116301  116307  116313      10  116304  116301  116307  116325      10
  116304  116301  116346  116349      19  116304  116301 -116346  116349       3
  116304  116301 -116346  116349      20  116304  116301  116346  116352       3
  116301  116307  116313  116316      15  116301  116307  116313  116319      15
  116301  116307  116313  116322      15  116301  116307  116325  116328      15
  116301  116307  116325  116331      15  116298  116295  116301  116304       3
  116298  116295  116301  116307       3  116298  116295  116301  116346       3
  116295  116301  116307  116310      10  116391  116388  116394  116397       1
  116391  116388 -116394  116397       2  116388  116394  116400  116403       3
  116385  116382  116388  116391      19  116385  116382 -116388  116391       3
  116385  116382 -116388  116391      20  116385  116382  116388  116394       3
  116382  116388  116394  116397       2  116379  116373  116382  116385      10
  116379  116373  116382  116388      10  116376  116373  116382  116385      10
  116376  116373  116382  116388      10  116370  116364  116373  116376      14
  116370  116364  116373  116379      14  116370  116364  116373  116382      15
  116367  116364  116373  116376      14  116367  116364  116373  116379      14
  116367  116364  116373  116382      15  116364  116373  116382  116385      10
  116361  116355  116352  116382       3  116361  116355  116364  116367      10
  116361  116355  116364  116370      10  116361  116355  116364  116373      10
  116358  116355  116352  116382       3  116358  116355  116364  116367      10
  116358  116355  116364  116370      10  116358  116355  116364  116373      10
  116355  116352  116382  116385       3  116355  116364  116373  116376      15
  116355  116364  116373  116379      15  116352  116355  116364  116367      10
  116352  116355  116364  116370      10  116352  116382  116373  116376      10
  116352  116382  116373  116379      10  116421  116418  116424  116427       1
  116421  116418 -116424  116427       2  116418  116424  116430  116433       3
  116415  116406  116400  116418      10  116412  116406  116400  116418      10
  116409  116406  116400  116418      10  116403  116400  116406  116409      10
  116403  116400  116406  116412      10  116403  116400  116406  116415      10
  116403  116400  116418  116421      19  116403  116400 -116418  116421       3
  116403  116400 -116418  116421      20  116403  116400  116418  116424       3
  116400  116418  116424  116427       2  116397  116394  116400  116403       3
  116397  116394  116400  116406       3  116397  116394  116400  116418       3
  116394  116400  116406  116409      10  116394  116400  116406  116412      10
  116394  116400  116406  116415      10  116478  116475  116481  116484       1
  116478  116475 -116481  116484       2  116475  116481  116487  116490       3
  116460  116451  116445  116463      15  116457  116451  116445  116463      15
  116454  116451  116445  116463      15  116451  116445  116463  116466      15
  116451  116445  116463  116469      15  116451  116445  116463  116472      15
  116448  116445  116451  116454      14  116448  116445  116451  116457      14
  116448  116445  116451  116460      14  116448  116445  116463  116466      14
  116448  116445  116463  116469      14  116448  116445  116463  116472      14
  116442  116436  116430  116475      10  116442  116436  116445  116448      14
  116442  116436  116445  116451      15  116442  116436  116445  116463      15
  116439  116436  116430  116475      10  116439  116436  116445  116448      14
  116439  116436  116445  116451      15  116439  116436  116445  116463      15
  116436  116445  116451  116454      15  116436  116445  116451  116457      15
  116436  116445  116451  116460      15  116436  116445  116463  116466      15
  116436  116445  116463  116469      15  116436  116445  116463  116472      15
  116433  116430  116436  116439      10  116433  116430  116436  116442      10
  116433  116430  116436  116445      10  116433  116430  116475  116478      19
  116433  116430 -116475  116478       3  116433  116430 -116475  116478      20
  116433  116430  116475  116481       3  116430  116436  116445  116448      15
  116430  116475  116481  116484       2  116427  116424  116430  116433       3
  116427  116424  116430  116436       3  116427  116424  116430  116475       3
  116424  116430  116436  116439      10  116424  116430  116436  116442      10
  116514  116511  116517  116520       1  116514  116511 -116517  116520       2
  116511  116517  116523  116526       3  116499  116493  116487  116511      10
  116499  116493  116502  116505       3  116499  116493  116502  116508       3
  116496  116493  116487  116511      10  116496  116493  116502  116505       3
  116496  116493  116502  116508       3  116490  116487  116493  116496      10
  116490  116487  116493  116499      10  116490  116487  116493  116502      10
  116490  116487  116511  116514      19  116490  116487 -116511  116514       3
  116490  116487 -116511  116514      20  116490  116487  116511  116517       3
  116487  116511  116517  116520       2  116484  116481  116487  116490       3
  116484  116481  116487  116493       3  116484  116481  116487  116511       3
  116481  116487  116493  116496      10  116481  116487  116493  116499      10
  116547  116544  116550  116553       1  116547  116544 -116550  116553       2
  116544  116550  116556  116559       3  116535  116529  116523  116544      10
  116535  116529  116538  116541      95  116532  116529  116523  116544      10
  116532  116529  116538  116541      95  116526  116523  116529  116532      10
  116526  116523  116529  116535      10  116526  116523  116529  116538      90
  116526  116523 -116529  116538      29  116526  116523  116544  116547      19
  116526  116523 -116544  116547       3  116526  116523 -116544  116547      20
  116526  116523  116544  116550       3  116523  116529  116538  116541     127
  116523  116529 -116538  116541     128  116523  116529 -116538  116541     129
  116523  116529 -116538  116541     130  116523  116544  116550  116553       2
  116520  116517  116523  116526       3  116520  116517  116523  116529       3
  116520  116517  116523  116544       3  116517  116523  116529  116532      10
  116517  116523  116529  116535      10  116604  116601  116607  116610       1
  116604  116601 -116607  116610       2  116601  116607  116613  116616       3
  116586  116577  116571  116589      15  116583  116577  116571  116589      15
  116580  116577  116571  116589      15  116577  116571  116589  116592      15
  116577  116571  116589  116595      15  116577  116571  116589  116598      15
  116574  116571  116577  116580      14  116574  116571  116577  116583      14
  116574  116571  116577  116586      14  116574  116571  116589  116592      14
  116574  116571  116589  116595      14  116574  116571  116589  116598      14
  116568  116562  116556  116601      10  116568  116562  116571  116574      14
  116568  116562  116571  116577      15  116568  116562  116571  116589      15
  116565  116562  116556  116601      10  116565  116562  116571  116574      14
  116565  116562  116571  116577      15  116565  116562  116571  116589      15
  116562  116571  116577  116580      15  116562  116571  116577  116583      15
  116562  116571  116577  116586      15  116562  116571  116589  116592      15
  116562  116571  116589  116595      15  116562  116571  116589  116598      15
  116559  116556  116562  116565      10  116559  116556  116562  116568      10
  116559  116556  116562  116571      10  116559  116556  116601  116604      19
  116559  116556 -116601  116604       3  116559  116556 -116601  116604      20
  116559  116556  116601  116607       3  116556  116562  116571  116574      15
  116556  116601  116607  116610       2  116553  116550  116556  116559       3
  116553  116550  116556  116562       3  116553  116550  116556  116601       3
  116550  116556  116562  116565      10  116550  116556  116562  116568      10
  116643  116649  116652  116655       3  116643  116649  116652  116658       3
  116643  116649  116679  116682       3  116634  116625  116619  116637      90
  116634  116625 -116619  116637      29  116631  116625  116619  116637      90
  116631  116625 -116619  116637      29  116628  116625  116619  116637      90
  116628  116625 -116619  116637      29  116625  116619  116637  116640      91
  116625  116619 -116637  116640      92  116625  116619 -116637  116640      93
  116625  116619 -116637  116640      94  116622  116619  116613  116643      10
  116622  116619  116625  116628      10  116622  116619  116625  116631      10
  116622  116619  116625  116634      10  116622  116619  116637  116640      95
  116616  116613  116619  116622      10  116616  116613  116619  116625      10
  116616  116613  116619  116637      90  116616  116613 -116619  116637      29
  116616  116613  116643  116646      19  116616  116613 -116643  116646       3
  116616  116613 -116643  116646      20  116616  116613  116643  116649       3
  116613  116619  116625  116628      15  116613  116619  116625  116631      15
  116613  116619  116625  116634      15  116613  116619  116637  116640      96
  116613  116619 -116637  116640      97  116613  116619 -116637  116640      93
  116613  116619 -116637  116640      98  116610  116607  116613  116616       3
  116610  116607  116613  116619       3  116610  116607  116613  116643       3
  116607  116613  116619  116622      10  116688  116685  116691  116694       1
  116688  116685 -116691  116694       2  116685  116691  116697  116700       3
  116682  116679  116685  116688      19  116682  116679 -116685  116688       3
  116682  116679 -116685  116688      20  116682  116679  116685  116691       3
  116679  116685  116691  116694       2  116676  116670  116679  116682      10
  116676  116670  116679  116685      10  116673  116670  116679  116682      10
  116673  116670  116679  116685      10  116667  116661  116670  116673      14
  116667  116661  116670  116676      14  116667  116661  116670  116679      15
  116664  116661  116670  116673      14  116664  116661  116670  116676      14
  116664  116661  116670  116679      15  116661  116670  116679  116682      10
  116658  116652  116649  116679       3  116658  116652  116661  116664      10
  116658  116652  116661  116667      10  116658  116652  116661  116670      10
  116655  116652  116649  116679       3  116655  116652  116661  116664      10
  116655  116652  116661  116667      10  116655  116652  116661  116670      10
  116652  116649  116679  116682       3  116652  116661  116670  116673      15
  116652  116661  116670  116676      15  116649  116652  116661  116664      10
  116649  116652  116661  116667      10  116649  116679  116670  116673      10
  116649  116679  116670  116676      10  116718  116715  116721  116724       1
  116718  116715 -116721  116724       2  116715  116721  116727  116730       3
  116712  116703  116697  116715      10  116709  116703  116697  116715      10
  116706  116703  116697  116715      10  116700  116697  116703  116706      10
  116700  116697  116703  116709      10  116700  116697  116703  116712      10
  116700  116697  116715  116718      19  116700  116697 -116715  116718       3
  116700  116697 -116715  116718      20  116700  116697  116715  116721       3
  116697  116715  116721  116724       2  116694  116691  116697  116700       3
  116694  116691  116697  116703       3  116694  116691  116697  116715       3
  116691  116697  116703  116706      10  116691  116697  116703  116709      10
  116691  116697  116703  116712      10  116760  116757  116763  116766       1
  116760  116757 -116763  116766       2  116757  116763  116769  116772       3
  116745  116742  116748  116751       1  116745  116742 -116748  116751       2
  116745  116742  116748  116754       1  116745  116742 -116748  116754       2
  116739  116733  116727  116757      10  116739  116733  116742  116745      19
  116739  116733 -116742  116745       3  116739  116733 -116742  116745      20
  116739  116733  116742  116748       3  116736  116733  116727  116757      10
  116736  116733  116742  116745      19  116736  116733 -116742  116745       3
  116736  116733 -116742  116745      20  116736  116733  116742  116748       3
  116733  116742  116748  116751       2  116733  116742  116748  116754       2
  116730  116727  116733  116736      10  116730  116727  116733  116739      10
  116730  116727  116733  116742      10  116730  116727  116757  116760      19
  116730  116727 -116757  116760       3  116730  116727 -116757  116760      20
  116730  116727  116757  116763       3  116727  116757  116763  116766       2
  116724  116721  116727  116730       3  116724  116721  116727  116733       3
  116724  116721  116727  116757       3  116721  116727  116733  116736      10
  116721  116727  116733  116739      10  116805  116802  116808  116811       1
  116805  116802 -116808  116811       2  116802  116808  116814  116817       3
  116790  116784  116793  116796       3  116790  116784  116793  116799       3
  116787  116784  116793  116796       3  116787  116784  116793  116799       3
  116781  116775  116769  116802      10  116781  116775  116784  116787      14
  116781  116775  116784  116790      14  116781  116775  116784  116793      10
  116778  116775  116769  116802      10  116778  116775  116784  116787      14
  116778  116775  116784  116790      14  116778  116775  116784  116793      10
  116772  116769  116775  116778      10  116772  116769  116775  116781      10
  116772  116769  116775  116784      10  116772  116769  116802  116805      19
  116772  116769 -116802  116805       3  116772  116769 -116802  116805      20
  116772  116769  116802  116808       3  116769  116775  116784  116787      15
  116769  116775  116784  116790      15  116769  116802  116808  116811       2
  116766  116763  116769  116772       3  116766  116763  116769  116775       3
  116766  116763  116769  116802       3  116763  116769  116775  116778      10
  116763  116769  116775  116781      10  116841  116838  116844  116847       1
  116841  116838 -116844  116847       2  116838  116844  116850  116853       3
  116826  116820  116814  116838      10  116826  116820  116829  116832       3
  116826  116820  116829  116835       3  116823  116820  116814  116838      10
  116823  116820  116829  116832       3  116823  116820  116829  116835       3
  116817  116814  116820  116823      10  116817  116814  116820  116826      10
  116817  116814  116820  116829      10  116817  116814  116838  116841      19
  116817  116814 -116838  116841       3  116817  116814 -116838  116841      20
  116817  116814  116838  116844       3  116814  116838  116844  116847       2
  116811  116808  116814  116817       3  116811  116808  116814  116820       3
  116811  116808  116814  116838       3  116808  116814  116820  116823      10
  116808  116814  116820  116826      10  116892  116889  116895  116898       1
  116892  116889 -116895  116898       2  116889  116895  116901  116904       3
  116877  116874  116880  116883       1  116877  116874 -116880  116883       2
  116877  116874  116880  116886       1  116877  116874 -116880  116886       2
  116871  116865  116874  116877      19  116871  116865 -116874  116877       3
  116871  116865 -116874  116877      20  116871  116865  116874  116880       3
  116868  116865  116874  116877      19  116868  116865 -116874  116877       3
  116868  116865 -116874  116877      20  116868  116865  116874  116880       3
  116865  116874  116880  116883       2  116865  116874  116880  116886       2
  116862  116856  116850  116889      10  116862  116856  116865  116868      14
  116862  116856  116865  116871      14  116862  116856  116865  116874      10
  116859  116856  116850  116889      10  116859  116856  116865  116868      14
  116859  116856  116865  116871      14  116859  116856  116865  116874      10
  116853  116850  116856  116859      10  116853  116850  116856  116862      10
  116853  116850  116856  116865      10  116853  116850  116889  116892      19
  116853  116850 -116889  116892       3  116853  116850 -116889  116892      20
  116853  116850  116889  116895       3  116850  116856  116865  116868      15
  116850  116856  116865  116871      15  116850  116889  116895  116898       2
  116847  116844  116850  116853       3  116847  116844  116850  116856       3
  116847  116844  116850  116889       3  116844  116850  116856  116859      10
  116844  116850  116856  116862      10  116958  116955  116961  116964       1
  116958  116955 -116961  116964       2  116955  116961  116967  116970       3
  116940  116934  116943  116946      10  116940  116934  116943  116949      10
  116940  116934  116943  116952      10  116937  116934  116943  116946      10
  116937  116934  116943  116949      10  116937  116934  116943  116952      10
  116931  116925  116934  116937      10  116931  116925  116934  116940      10
  116931  116925  116934  116943      10  116928  116925  116934  116937      10
  116928  116925  116934  116940      10  116928  116925  116934  116943      10
  116925  116934  116943  116946      10  116925  116934  116943  116949      10
  116925  116934  116943  116952      10  116922  116916  116925  116928      14
  116922  116916  116925  116931      14  116922  116916  116925  116934      15
  116919  116916  116925  116928      14  116919  116916  116925  116931      14
  116919  116916  116925  116934      15  116916  116925  116934  116937      10
```
