## Supplementary material for "How a pathogenic mutation impairs Hsp60 functional dynamics from monomeric to fully assembled states": Input scripts and videos: F_WT_ASHASP.top (part 83 of 163)

```
  116916  116925  116934  116940      10  116913  116907  116901  116955      10
  116913  116907  116916  116919      14  116913  116907  116916  116922      14
  116913  116907  116916  116925      15  116910  116907  116901  116955      10
  116910  116907  116916  116919      14  116910  116907  116916  116922      14
  116910  116907  116916  116925      15  116907  116916  116925  116928      15
  116907  116916  116925  116931      15  116904  116901  116907  116910      10
  116904  116901  116907  116913      10  116904  116901  116907  116916      10
  116904  116901  116955  116958      19  116904  116901 -116955  116958       3
  116904  116901 -116955  116958      20  116904  116901  116955  116961       3
  116901  116907  116916  116919      15  116901  116907  116916  116922      15
  116901  116955  116961  116964       2  116898  116895  116901  116904       3
  116898  116895  116901  116907       3  116898  116895  116901  116955       3
  116895  116901  116907  116910      10  116895  116901  116907  116913      10
  117015  117012  117018  117021       1  117015  117012 -117018  117021       2
  117012  117018  117024  117027       3  117012  117018  117024  117030       3
  116997  116991  117000  117003      14  116997  116991  117000  117006      14
  116997  116991  117000  117009      14  116994  116991  117000  117003      14
  116994  116991  117000  117006      14  116994  116991  117000  117009      14
  116988  116979  116973  116991      15  116985  116979  116973  116991      15
  116982  116979  116973  116991      15  116979  116973  116991  116994      15
  116979  116973  116991  116997      15  116976  116973  116967  117012      10
  116976  116973  116979  116982      14  116976  116973  116979  116985      14
  116976  116973  116979  116988      14  116976  116973  116991  116994      14
  116976  116973  116991  116997      14  116976  116973  116991  117000      15
  116973  116991  117000  117003      15  116973  116991  117000  117006      15
  116973  116991  117000  117009      15  116970  116967  116973  116976      10
  116970  116967  116973  116979      10  116970  116967  116973  116991      10
  116970  116967  117012  117015      19  116970  116967 -117012  117015       3
  116970  116967 -117012  117015      20  116970  116967  117012  117018       3
  116967  116973  116979  116982      15  116967  116973  116979  116985      15
  116967  116973  116979  116988      15  116967  116973  116991  116994      15
  116967  116973  116991  116997      15  116967  117012  117018  117021       2
  116964  116961  116967  116970       3  116964  116961  116967  116973       3
  116964  116961  116967  117012       3  116961  116967  116973  116976      10
  117036  117033  117039  117042       1  117036  117033 -117039  117042       2
  117033  117039  117045  117048       3  117030  117024  117033  117036      19
  117030  117024 -117033  117036       3  117030  117024 -117033  117036      20
  117030  117024  117033  117039       3  117027  117024  117033  117036      19
  117027  117024 -117033  117036       3  117027  117024 -117033  117036      20
  117027  117024  117033  117039       3  117024  117033  117039  117042       2
  117021  117018  117024  117027       3  117021  117018  117024  117030       3
  117021  117018  117024  117033       3  117093  117090  117096  117099       1
  117093  117090 -117096  117099       2  117090  117096  117102  117105       3
  117075  117069  117078  117081      14  117075  117069  117078  117084      14
  117075  117069  117078  117087      14  117072  117069  117078  117081      14
  117072  117069  117078  117084      14  117072  117069  117078  117087      14
  117066  117057  117051  117069      15  117063  117057  117051  117069      15
  117060  117057  117051  117069      15  117057  117051  117069  117072      15
  117057  117051  117069  117075      15  117054  117051  117045  117090      10
  117054  117051  117057  117060      14  117054  117051  117057  117063      14
  117054  117051  117057  117066      14  117054  117051  117069  117072      14
  117054  117051  117069  117075      14  117054  117051  117069  117078      15
  117051  117069  117078  117081      15  117051  117069  117078  117084      15
  117051  117069  117078  117087      15  117048  117045  117051  117054      10
  117048  117045  117051  117057      10  117048  117045  117051  117069      10
  117048  117045  117090  117093      19  117048  117045 -117090  117093       3
  117048  117045 -117090  117093      20  117048  117045  117090  117096       3
  117045  117051  117057  117060      15  117045  117051  117057  117063      15
  117045  117051  117057  117066      15  117045  117051  117069  117072      15
  117045  117051  117069  117075      15  117045  117090  117096  117099       2
  117042  117039  117045  117048       3  117042  117039  117045  117051       3
  117042  117039  117045  117090       3  117039  117045  117051  117054      10
  117138  117135  117141  117144       1  117138  117135 -117141  117144       2
  117135  117141  117147  117150       3  117123  117117  117126  117129       3
  117123  117117  117126  117132       3  117120  117117  117126  117129       3
  117120  117117  117126  117132       3  117114  117108  117102  117135      10
  117114  117108  117117  117120      14  117114  117108  117117  117123      14
  117114  117108  117117  117126      10  117111  117108  117102  117135      10
  117111  117108  117117  117120      14  117111  117108  117117  117123      14
  117111  117108  117117  117126      10  117105  117102  117108  117111      10
  117105  117102  117108  117114      10  117105  117102  117108  117117      10
  117105  117102  117135  117138      19  117105  117102 -117135  117138       3
  117105  117102 -117135  117138      20  117105  117102  117135  117141       3
  117102  117108  117117  117120      15  117102  117108  117117  117123      15
  117102  117135  117141  117144       2  117099  117096  117102  117105       3
  117099  117096  117102  117108       3  117099  117096  117102  117135       3
  117096  117102  117108  117111      10  117096  117102  117108  117114      10
  117195  117192  117198  117201       1  117195  117192 -117198  117201       2
  117192  117198  117204  117207       3  117177  117171  117180  117183      14
  117177  117171  117180  117186      14  117177  117171  117180  117189      14
  117174  117171  117180  117183      14  117174  117171  117180  117186      14
  117174  117171  117180  117189      14  117168  117159  117153  117171      15
  117165  117159  117153  117171      15  117162  117159  117153  117171      15
  117159  117153  117171  117174      15  117159  117153  117171  117177      15
  117156  117153  117147  117192      10  117156  117153  117159  117162      14
  117156  117153  117159  117165      14  117156  117153  117159  117168      14
  117156  117153  117171  117174      14  117156  117153  117171  117177      14
  117156  117153  117171  117180      15  117153  117171  117180  117183      15
  117153  117171  117180  117186      15  117153  117171  117180  117189      15
  117150  117147  117153  117156      10  117150  117147  117153  117159      10
  117150  117147  117153  117171      10  117150  117147  117192  117195      19
  117150  117147 -117192  117195       3  117150  117147 -117192  117195      20
  117150  117147  117192  117198       3  117147  117153  117159  117162      15
  117147  117153  117159  117165      15  117147  117153  117159  117168      15
  117147  117153  117171  117174      15  117147  117153  117171  117177      15
  117147  117192  117198  117201       2  117144  117141  117147  117150       3
  117144  117141  117147  117153       3  117144  117141  117147  117192       3
  117141  117147  117153  117156      10  117252  117249  117255  117258       1
  117252  117249 -117255  117258       2  117249  117255  117261  117264       3
  117234  117228  117237  117240      14  117234  117228  117237  117243      14
  117234  117228  117237  117246      14  117231  117228  117237  117240      14
  117231  117228  117237  117243      14  117231  117228  117237  117246      14
  117225  117216  117210  117228      15  117222  117216  117210  117228      15
  117219  117216  117210  117228      15  117216  117210  117228  117231      15
  117216  117210  117228  117234      15  117213  117210  117204  117249      10
  117213  117210  117216  117219      14  117213  117210  117216  117222      14
  117213  117210  117216  117225      14  117213  117210  117228  117231      14
  117213  117210  117228  117234      14  117213  117210  117228  117237      15
  117210  117228  117237  117240      15  117210  117228  117237  117243      15
  117210  117228  117237  117246      15  117207  117204  117210  117213      10
  117207  117204  117210  117216      10  117207  117204  117210  117228      10
  117207  117204  117249  117252      19  117207  117204 -117249  117252       3
  117207  117204 -117249  117252      20  117207  117204  117249  117255       3
  117204  117210  117216  117219      15  117204  117210  117216  117222      15
  117204  117210  117216  117225      15  117204  117210  117228  117231      15
  117204  117210  117228  117234      15  117204  117249  117255  117258       2
  117201  117198  117204  117207       3  117201  117198  117204  117210       3
  117201  117198  117204  117249       3  117198  117204  117210  117213      10
  117318  117315  117321  117324       1  117318  117315 -117321  117324       2
  117315  117321  117327  117330       3  117300  117294  117303  117306      10
  117300  117294  117303  117309      10  117300  117294  117303  117312      10
  117297  117294  117303  117306      10  117297  117294  117303  117309      10
  117297  117294  117303  117312      10  117291  117285  117294  117297      10
  117291  117285  117294  117300      10  117291  117285  117294  117303      10
  117288  117285  117294  117297      10  117288  117285  117294  117300      10
  117288  117285  117294  117303      10  117285  117294  117303  117306      10
  117285  117294  117303  117309      10  117285  117294  117303  117312      10
  117282  117276  117285  117288      14  117282  117276  117285  117291      14
  117282  117276  117285  117294      15  117279  117276  117285  117288      14
  117279  117276  117285  117291      14  117279  117276  117285  117294      15
  117276  117285  117294  117297      10  117276  117285  117294  117300      10
  117273  117267  117261  117315      10  117273  117267  117276  117279      14
  117273  117267  117276  117282      14  117273  117267  117276  117285      15
  117270  117267  117261  117315      10  117270  117267  117276  117279      14
  117270  117267  117276  117282      14  117270  117267  117276  117285      15
  117267  117276  117285  117288      15  117267  117276  117285  117291      15
  117264  117261  117267  117270      10  117264  117261  117267  117273      10
  117264  117261  117267  117276      10  117264  117261  117315  117318      19
  117264  117261 -117315  117318       3  117264  117261 -117315  117318      20
  117264  117261  117315  117321       3  117261  117267  117276  117279      15
  117261  117267  117276  117282      15  117261  117315  117321  117324       2
  117258  117255  117261  117264       3  117258  117255  117261  117267       3
  117258  117255  117261  117315       3  117255  117261  117267  117270      10
  117255  117261  117267  117273      10  117390  117387  117393  117396       1
  117390  117387 -117393  117396       2  117387  117393  117399  117402       3
  117375  117369  117366  117378      51  117375  117369 -117366  117378       6
  117372  117369  117366  117378      51  117372  117369 -117366  117378       6
  117369  117366  117378  117381      51  117369  117366 -117378  117381       6
  117369  117366  117378  117384      51  117369  117366 -117378  117384       6
  117363  117360  117366  117369      51  117363  117360 -117366  117369       6
  117363  117360  117366  117378      51  117363  117360 -117366  117378       6
  117360  117366  117369  117372      51  117360  117366 -117369  117372       6
  117360  117366  117369  117375      51  117360  117366 -117369  117375       6
  117360  117366  117378  117381      51  117360  117366 -117378  117381       6
  117360  117366  117378  117384      51  117360  117366 -117378  117384       6
  117357  117351  117360  117363      29  117357  117351  117360  117366      29
  117354  117351  117360  117363      29  117354  117351  117360  117366      29
  117348  117342  117351  117354      10  117348  117342  117351  117357      10
  117348  117342  117351  117360      10  117345  117342  117351  117354      10
  117345  117342  117351  117357      10  117345  117342  117351  117360      10
  117342  117351  117360  117363      29  117339  117333  117327  117387      10
  117339  117333  117342  117345      14  117339  117333  117342  117348      14
  117339  117333  117342  117351      15  117336  117333  117327  117387      10
  117336  117333  117342  117345      14  117336  117333  117342  117348      14
  117336  117333  117342  117351      15  117333  117342  117351  117354      10
  117333  117342  117351  117357      10  117330  117327  117333  117336      10
  117330  117327  117333  117339      10  117330  117327  117333  117342      10
  117330  117327  117387  117390      19  117330  117327 -117387  117390       3
  117330  117327 -117387  117390      20  117330  117327  117387  117393       3
  117327  117333  117342  117345      15  117327  117333  117342  117348      15
  117327  117387  117393  117396       2  117324  117321  117327  117330       3
  117324  117321  117327  117333       3  117324  117321  117327  117387       3
  117321  117327  117333  117336      10  117321  117327  117333  117339      10
  117432  117429  117435  117438       1  117432  117429 -117435  117438       2
  117429  117435  117441  117444       3  117420  117411  117405  117423      90
  117420  117411 -117405  117423      29  117417  117411  117405  117423      90
  117417  117411 -117405  117423      29  117414  117411  117405  117423      90
  117414  117411 -117405  117423      29  117411  117405  117423  117426      91
  117411  117405 -117423  117426      92  117411  117405 -117423  117426      93
  117411  117405 -117423  117426      94  117408  117405  117399  117429      10
  117408  117405  117411  117414      10  117408  117405  117411  117417      10
  117408  117405  117411  117420      10  117408  117405  117423  117426      95
  117402  117399  117405  117408      10  117402  117399  117405  117411      10
  117402  117399  117405  117423      90  117402  117399 -117405  117423      29
  117402  117399  117429  117432      19  117402  117399 -117429  117432       3
  117402  117399 -117429  117432      20  117402  117399  117429  117435       3
  117399  117405  117411  117414      15  117399  117405  117411  117417      15
  117399  117405  117411  117420      15  117399  117405  117423  117426      96
  117399  117405 -117423  117426      97  117399  117405 -117423  117426      93
  117399  117405 -117423  117426      98  117399  117429  117435  117438       2
  117396  117393  117399  117402       3  117396  117393  117399  117405       3
  117396  117393  117399  117429       3  117393  117399  117405  117408      10
  117489  117486  117492  117495       1  117489  117486 -117492  117495       2
  117486  117492  117498  117501       3  117471  117462  117456  117474      15
  117468  117462  117456  117474      15  117465  117462  117456  117474      15
  117462  117456  117474  117477      15  117462  117456  117474  117480      15
  117462  117456  117474  117483      15  117459  117456  117462  117465      14
  117459  117456  117462  117468      14  117459  117456  117462  117471      14
  117459  117456  117474  117477      14  117459  117456  117474  117480      14
  117459  117456  117474  117483      14  117453  117447  117441  117486      10
  117453  117447  117456  117459      14  117453  117447  117456  117462      15
  117453  117447  117456  117474      15  117450  117447  117441  117486      10
  117450  117447  117456  117459      14  117450  117447  117456  117462      15
  117450  117447  117456  117474      15  117447  117456  117462  117465      15
  117447  117456  117462  117468      15  117447  117456  117462  117471      15
  117447  117456  117474  117477      15  117447  117456  117474  117480      15
  117447  117456  117474  117483      15  117444  117441  117447  117450      10
  117444  117441  117447  117453      10  117444  117441  117447  117456      10
  117444  117441  117486  117489      19  117444  117441 -117486  117489       3
  117444  117441 -117486  117489      20  117444  117441  117486  117492       3
  117441  117447  117456  117459      15  117441  117486  117492  117495       2
  117438  117435  117441  117444       3  117438  117435  117441  117447       3
  117438  117435  117441  117486       3  117435  117441  117447  117450      10
  117435  117441  117447  117453      10  117555  117552  117558  117561       1
  117555  117552 -117558  117561       2  117552  117558  117564  117567       3
  117537  117531  117540  117543      10  117537  117531  117540  117546      10
  117537  117531  117540  117549      10  117534  117531  117540  117543      10
  117534  117531  117540  117546      10  117534  117531  117540  117549      10
  117528  117522  117531  117534      10  117528  117522  117531  117537      10
  117528  117522  117531  117540      10  117525  117522  117531  117534      10
  117525  117522  117531  117537      10  117525  117522  117531  117540      10
  117522  117531  117540  117543      10  117522  117531  117540  117546      10
  117522  117531  117540  117549      10  117519  117513  117522  117525      14
  117519  117513  117522  117528      14  117519  117513  117522  117531      15
  117516  117513  117522  117525      14  117516  117513  117522  117528      14
  117516  117513  117522  117531      15  117513  117522  117531  117534      10
  117513  117522  117531  117537      10  117510  117504  117498  117552      10
  117510  117504  117513  117516      14  117510  117504  117513  117519      14
  117510  117504  117513  117522      15  117507  117504  117498  117552      10
  117507  117504  117513  117516      14  117507  117504  117513  117519      14
  117507  117504  117513  117522      15  117504  117513  117522  117525      15
  117504  117513  117522  117528      15  117501  117498  117504  117507      10
  117501  117498  117504  117510      10  117501  117498  117504  117513      10
  117501  117498  117552  117555      19  117501  117498 -117552  117555       3
  117501  117498 -117552  117555      20  117501  117498  117552  117558       3
  117498  117504  117513  117516      15  117498  117504  117513  117519      15
  117498  117552  117558  117561       2  117495  117492  117498  117501       3
  117495  117492  117498  117504       3  117495  117492  117498  117552       3
  117492  117498  117504  117507      10  117492  117498  117504  117510      10
  117609  117615  117618  117621       3  117609  117615  117618  117624       3
  117609  117615  117645  117648       3  117594  117588  117597  117600      14
  117594  117588  117597  117603      14  117594  117588  117597  117606      14
  117591  117588  117597  117600      14  117591  117588  117597  117603      14
  117591  117588  117597  117606      14  117585  117576  117570  117588      15
  117582  117576  117570  117588      15  117579  117576  117570  117588      15
  117576  117570  117588  117591      15  117576  117570  117588  117594      15
  117573  117570  117564  117609      10  117573  117570  117576  117579      14
  117573  117570  117576  117582      14  117573  117570  117576  117585      14
  117573  117570  117588  117591      14  117573  117570  117588  117594      14
  117573  117570  117588  117597      15  117570  117588  117597  117600      15
  117570  117588  117597  117603      15  117570  117588  117597  117606      15
  117567  117564  117570  117573      10  117567  117564  117570  117576      10
  117567  117564  117570  117588      10  117567  117564  117609  117612      19
  117567  117564 -117609  117612       3  117567  117564 -117609  117612      20
  117567  117564  117609  117615       3  117564  117570  117576  117579      15
  117564  117570  117576  117582      15  117564  117570  117576  117585      15
  117564  117570  117588  117591      15  117564  117570  117588  117594      15
  117561  117558  117564  117567       3  117561  117558  117564  117570       3
  117561  117558  117564  117609       3  117558  117564  117570  117573      10
  117654  117651  117657  117660       1  117654  117651 -117657  117660       2
  117651  117657  117663  117666       3  117648  117645  117651  117654      19
  117648  117645 -117651  117654       3  117648  117645 -117651  117654      20
  117648  117645  117651  117657       3  117645  117651  117657  117660       2
  117642  117636  117645  117648      10  117642  117636  117645  117651      10
  117639  117636  117645  117648      10  117639  117636  117645  117651      10
  117633  117627  117636  117639      14  117633  117627  117636  117642      14
  117633  117627  117636  117645      15  117630  117627  117636  117639      14
  117630  117627  117636  117642      14  117630  117627  117636  117645      15
  117627  117636  117645  117648      10  117624  117618  117615  117645       3
  117624  117618  117627  117630      10  117624  117618  117627  117633      10
  117624  117618  117627  117636      10  117621  117618  117615  117645       3
  117621  117618  117627  117630      10  117621  117618  117627  117633      10
  117621  117618  117627  117636      10  117618  117615  117645  117648       3
  117618  117627  117636  117639      15  117618  117627  117636  117642      15
  117615  117618  117627  117630      10  117615  117618  117627  117633      10
  117615  117645  117636  117639      10  117615  117645  117636  117642      10
  117684  117681  117687  117690       1  117684  117681 -117687  117690       2
  117681  117687  117693  117696       3  117678  117669  117663  117681      10
  117675  117669  117663  117681      10  117672  117669  117663  117681      10
  117666  117663  117669  117672      10  117666  117663  117669  117675      10
  117666  117663  117669  117678      10  117666  117663  117681  117684      19
  117666  117663 -117681  117684       3  117666  117663 -117681  117684      20
  117666  117663  117681  117687       3  117663  117681  117687  117690       2
  117660  117657  117663  117666       3  117660  117657  117663  117669       3
  117660  117657  117663  117681       3  117657  117663  117669  117672      10
  117657  117663  117669  117675      10  117657  117663  117669  117678      10
  117735  117732  117738  117741       1  117735  117732 -117738  117741       2
  117732  117738  117744  117747       3  117714  117708  117717  117720      63
  117711  117708  117717  117720      63  117708  117717  117720  117723      63
  117708  117717  117720  117726      63  117708  117717  117720  117729      63
  117705  117699  117693  117732      10  117705  117699  117708  117711      10
  117705  117699  117708  117714      10  117705  117699  117708  117717      10
  117702  117699  117693  117732      10  117702  117699  117708  117711      10
  117702  117699  117708  117714      10  117702  117699  117708  117717      10
  117696  117693  117699  117702      10  117696  117693  117699  117705      10
  117696  117693  117699  117708      10  117696  117693  117732  117735      19
  117696  117693 -117732  117735       3  117696  117693 -117732  117735      20
  117696  117693  117732  117738       3  117693  117699  117708  117711      10
  117693  117699  117708  117714      10  117693  117732  117738  117741       2
  117690  117687  117693  117696       3  117690  117687  117693  117699       3
  117690  117687  117693  117732       3  117687  117693  117699  117702      10
  117687  117693  117699  117705      10  117777  117774  117780  117783       1
  117777  117774 -117780  117783       2  117774  117780  117786  117789       3
  117765  117756  117750  117768      90  117765  117756 -117750  117768      29
  117762  117756  117750  117768      90  117762  117756 -117750  117768      29
  117759  117756  117750  117768      90  117759  117756 -117750  117768      29
  117756  117750  117768  117771      91  117756  117750 -117768  117771      92
  117756  117750 -117768  117771      93  117756  117750 -117768  117771      94
  117753  117750  117744  117774      10  117753  117750  117756  117759      10
  117753  117750  117756  117762      10  117753  117750  117756  117765      10
  117753  117750  117768  117771      95  117747  117744  117750  117753      10
  117747  117744  117750  117756      10  117747  117744  117750  117768      90
  117747  117744 -117750  117768      29  117747  117744  117774  117777      19
  117747  117744 -117774  117777       3  117747  117744 -117774  117777      20
  117747  117744  117774  117780       3  117744  117750  117756  117759      15
  117744  117750  117756  117762      15  117744  117750  117756  117765      15
  117744  117750  117768  117771      96  117744  117750 -117768  117771      97
  117744  117750 -117768  117771      93  117744  117750 -117768  117771      98
  117744  117774  117780  117783       2  117741  117738  117744  117747       3
  117741  117738  117744  117750       3  117741  117738  117744  117774       3
  117738  117744  117750  117753      10  117834  117831  117837  117840       1
  117834  117831 -117837  117840       2  117831  117837  117843  117846       3
  117816  117810  117819  117822      14  117816  117810  117819  117825      14
  117816  117810  117819  117828      14  117813  117810  117819  117822      14
  117813  117810  117819  117825      14  117813  117810  117819  117828      14
  117807  117798  117792  117810      15  117804  117798  117792  117810      15
  117801  117798  117792  117810      15  117798  117792  117810  117813      15
  117798  117792  117810  117816      15  117795  117792  117786  117831      10
  117795  117792  117798  117801      14  117795  117792  117798  117804      14
  117795  117792  117798  117807      14  117795  117792  117810  117813      14
  117795  117792  117810  117816      14  117795  117792  117810  117819      15
  117792  117810  117819  117822      15  117792  117810  117819  117825      15
  117792  117810  117819  117828      15  117789  117786  117792  117795      10
  117789  117786  117792  117798      10  117789  117786  117792  117810      10
  117789  117786  117831  117834      19  117789  117786 -117831  117834       3
  117789  117786 -117831  117834      20  117789  117786  117831  117837       3
  117786  117792  117798  117801      15  117786  117792  117798  117804      15
  117786  117792  117798  117807      15  117786  117792  117810  117813      15
  117786  117792  117810  117816      15  117786  117831  117837  117840       2
  117783  117780  117786  117789       3  117783  117780  117786  117792       3
  117783  117780  117786  117831       3  117780  117786  117792  117795      10
  117864  117861  117867  117870       1  117864  117861 -117867  117870       2
  117861  117867  117873  117876       3  117858  117849  117843  117861      10
  117855  117849  117843  117861      10  117852  117849  117843  117861      10
  117846  117843  117849  117852      10  117846  117843  117849  117855      10
  117846  117843  117849  117858      10  117846  117843  117861  117864      19
  117846  117843 -117861  117864       3  117846  117843 -117861  117864      20
  117846  117843  117861  117867       3  117843  117861  117867  117870       2
  117840  117837  117843  117846       3  117840  117837  117843  117849       3
  117840  117837  117843  117861       3  117837  117843  117849  117852      10
  117837  117843  117849  117855      10  117837  117843  117849  117858      10
  117930  117927  117933  117936       1  117930  117927 -117933  117936       2
  117927  117933  117939  117942       3  117912  117906  117915  117918      10
  117912  117906  117915  117921      10  117912  117906  117915  117924      10
  117909  117906  117915  117918      10  117909  117906  117915  117921      10
  117909  117906  117915  117924      10  117903  117897  117906  117909      10
  117903  117897  117906  117912      10  117903  117897  117906  117915      10
  117900  117897  117906  117909      10  117900  117897  117906  117912      10
  117900  117897  117906  117915      10  117897  117906  117915  117918      10
  117897  117906  117915  117921      10  117897  117906  117915  117924      10
  117894  117888  117897  117900      14  117894  117888  117897  117903      14
  117894  117888  117897  117906      15  117891  117888  117897  117900      14
  117891  117888  117897  117903      14  117891  117888  117897  117906      15
  117888  117897  117906  117909      10  117888  117897  117906  117912      10
  117885  117879  117873  117927      10  117885  117879  117888  117891      14
  117885  117879  117888  117894      14  117885  117879  117888  117897      15
  117882  117879  117873  117927      10  117882  117879  117888  117891      14
  117882  117879  117888  117894      14  117882  117879  117888  117897      15
  117879  117888  117897  117900      15  117879  117888  117897  117903      15
  117876  117873  117879  117882      10  117876  117873  117879  117885      10
  117876  117873  117879  117888      10  117876  117873  117927  117930      19
  117876  117873 -117927  117930       3  117876  117873 -117927  117930      20
  117876  117873  117927  117933       3  117873  117879  117888  117891      15
  117873  117879  117888  117894      15  117873  117927  117933  117936       2
  117870  117867  117873  117876       3  117870  117867  117873  117879       3
  117870  117867  117873  117927       3  117867  117873  117879  117882      10
  117867  117873  117879  117885      10  117972  117969  117975  117978       1
  117972  117969 -117975  117978       2  117969  117975  117981  117984       3
  117957  117954  117960  117963       1  117957  117954 -117960  117963       2
  117957  117954  117960  117966       1  117957  117954 -117960  117966       2
  117951  117945  117939  117969      10  117951  117945  117954  117957      19
  117951  117945 -117954  117957       3  117951  117945 -117954  117957      20
  117951  117945  117954  117960       3  117948  117945  117939  117969      10
  117948  117945  117954  117957      19  117948  117945 -117954  117957       3
  117948  117945 -117954  117957      20  117948  117945  117954  117960       3
  117945  117954  117960  117963       2  117945  117954  117960  117966       2
  117942  117939  117945  117948      10  117942  117939  117945  117951      10
  117942  117939  117945  117954      10  117942  117939  117969  117972      19
  117942  117939 -117969  117972       3  117942  117939 -117969  117972      20
  117942  117939  117969  117975       3  117939  117969  117975  117978       2
  117936  117933  117939  117942       3  117936  117933  117939  117945       3
  117936  117933  117939  117969       3  117933  117939  117945  117948      10
  117933  117939  117945  117951      10  118002  117999  118005  118008       1
  118002  117999 -118005  118008       2  117999  118005  118011  118014       3
  117999  118005  118011  118017       3  117996  117987  117981  117999      10
  117993  117987  117981  117999      10  117990  117987  117981  117999      10
  117984  117981  117987  117990      10  117984  117981  117987  117993      10
  117984  117981  117987  117996      10  117984  117981  117999  118002      19
  117984  117981 -117999  118002       3  117984  117981 -117999  118002      20
  117984  117981  117999  118005       3  117981  117999  118005  118008       2
  117978  117975  117981  117984       3  117978  117975  117981  117987       3
  117978  117975  117981  117999       3  117975  117981  117987  117990      10
  117975  117981  117987  117993      10  117975  117981  117987  117996      10
  118023  118020  118026  118029       1  118023  118020 -118026  118029       2
  118020  118026  118032  118035       3  118017  118011  118020  118023      19
  118017  118011 -118020  118023       3  118017  118011 -118020  118023      20
  118017  118011  118020  118026       3  118014  118011  118020  118023      19
  118014  118011 -118020  118023       3  118014  118011 -118020  118023      20
  118014  118011  118020  118026       3  118011  118020  118026  118029       2
  118008  118005  118011  118014       3  118008  118005  118011  118017       3
  118008  118005  118011  118020       3  118071  118068  118074  118077       1
  118071  118068 -118074  118077       2  118068  118074  118080  118083       3
  118053  118044  118038  118056      15  118050  118044  118038  118056      15
  118047  118044  118038  118056      15  118044  118038  118056  118059      15
  118044  118038  118056  118062      15  118044  118038  118056  118065      15
  118041  118038  118032  118068      10  118041  118038  118044  118047      14
  118041  118038  118044  118050      14  118041  118038  118044  118053      14
  118041  118038  118056  118059      14  118041  118038  118056  118062      14
  118041  118038  118056  118065      14  118035  118032  118038  118041      10
  118035  118032  118038  118044      10  118035  118032  118038  118056      10
  118035  118032  118068  118071      19  118035  118032 -118068  118071       3
  118035  118032 -118068  118071      20  118035  118032  118068  118074       3
  118032  118038  118044  118047      15  118032  118038  118044  118050      15
  118032  118038  118044  118053      15  118032  118038  118056  118059      15
  118032  118038  118056  118062      15  118032  118038  118056  118065      15
  118032  118068  118074  118077       2  118029  118026  118032  118035       3
  118029  118026  118032  118038       3  118029  118026  118032  118068       3
  118026  118032  118038  118041      10  118116  118113  118119  118122       1
  118116  118113 -118119  118122       2  118113  118119  118125  118128       3
  118113  118119  118125  118131       3  118101  118095  118104  118107       3
  118101  118095  118104  118110       3  118098  118095  118104  118107       3
  118098  118095  118104  118110       3  118092  118086  118080  118113      10
  118092  118086  118095  118098      14  118092  118086  118095  118101      14
  118092  118086  118095  118104      10  118089  118086  118080  118113      10
  118089  118086  118095  118098      14  118089  118086  118095  118101      14
  118089  118086  118095  118104      10  118083  118080  118086  118089      10
  118083  118080  118086  118092      10  118083  118080  118086  118095      10
  118083  118080  118113  118116      19  118083  118080 -118113  118116       3
  118083  118080 -118113  118116      20  118083  118080  118113  118119       3
  118080  118086  118095  118098      15  118080  118086  118095  118101      15
  118080  118113  118119  118122       2  118077  118074  118080  118083       3
  118077  118074  118080  118086       3  118077  118074  118080  118113       3
  118074  118080  118086  118089      10  118074  118080  118086  118092      10
  118137  118134  118140  118143       1  118137  118134 -118140  118143       2
  118134  118140  118146  118149       3  118131  118125  118134  118137      19
  118131  118125 -118134  118137       3  118131  118125 -118134  118137      20
  118131  118125  118134  118140       3  118128  118125  118134  118137      19
  118128  118125 -118134  118137       3  118128  118125 -118134  118137      20
  118128  118125  118134  118140       3  118125  118134  118140  118143       2
  118122  118119  118125  118128       3  118122  118119  118125  118131       3
  118122  118119  118125  118134       3  118170  118167  118173  118176       1
  118170  118167 -118173  118176       2  118167  118173  118179  118182       3
  118158  118152  118146  118167      10  118158  118152  118161  118164      95
  118155  118152  118146  118167      10  118155  118152  118161  118164      95
  118149  118146  118152  118155      10  118149  118146  118152  118158      10
  118149  118146  118152  118161      90  118149  118146 -118152  118161      29
  118149  118146  118167  118170      19  118149  118146 -118167  118170       3
  118149  118146 -118167  118170      20  118149  118146  118167  118173       3
  118146  118152  118161  118164     127  118146  118152 -118161  118164     128
  118146  118152 -118161  118164     129  118146  118152 -118161  118164     130
  118146  118167  118173  118176       2  118143  118140  118146  118149       3
  118143  118140  118146  118152       3  118143  118140  118146  118167       3
  118140  118146  118152  118155      10  118140  118146  118152  118158      10
  118227  118224  118230  118233       1  118227  118224 -118230  118233       2
  118224  118230  118236  118239       3  118209  118200  118194  118212      15
  118206  118200  118194  118212      15  118203  118200  118194  118212      15
  118200  118194  118212  118215      15  118200  118194  118212  118218      15
  118200  118194  118212  118221      15  118197  118194  118200  118203      14
  118197  118194  118200  118206      14  118197  118194  118200  118209      14
  118197  118194  118212  118215      14  118197  118194  118212  118218      14
  118197  118194  118212  118221      14  118191  118185  118179  118224      10
  118191  118185  118194  118197      14  118191  118185  118194  118200      15
  118191  118185  118194  118212      15  118188  118185  118179  118224      10
  118188  118185  118194  118197      14  118188  118185  118194  118200      15
  118188  118185  118194  118212      15  118185  118194  118200  118203      15
  118185  118194  118200  118206      15  118185  118194  118200  118209      15
  118185  118194  118212  118215      15  118185  118194  118212  118218      15
  118185  118194  118212  118221      15  118182  118179  118185  118188      10
  118182  118179  118185  118191      10  118182  118179  118185  118194      10
  118182  118179  118224  118227      19  118182  118179 -118224  118227       3
  118182  118179 -118224  118227      20  118182  118179  118224  118230       3
  118179  118185  118194  118197      15  118179  118224  118230  118233       2
  118176  118173  118179  118182       3  118176  118173  118179  118185       3
  118176  118173  118179  118224       3  118173  118179  118185  118188      10
  118173  118179  118185  118191      10  118284  118281  118287  118290       1
  118284  118281 -118287  118290       2  118281  118287  118293  118296       3
  118266  118260  118269  118272      14  118266  118260  118269  118275      14
  118266  118260  118269  118278      14  118263  118260  118269  118272      14
  118263  118260  118269  118275      14  118263  118260  118269  118278      14
  118257  118248  118242  118260      15  118254  118248  118242  118260      15
  118251  118248  118242  118260      15  118248  118242  118260  118263      15
  118248  118242  118260  118266      15  118245  118242  118236  118281      10
  118245  118242  118248  118251      14  118245  118242  118248  118254      14
  118245  118242  118248  118257      14  118245  118242  118260  118263      14
  118245  118242  118260  118266      14  118245  118242  118260  118269      15
  118242  118260  118269  118272      15  118242  118260  118269  118275      15
  118242  118260  118269  118278      15  118239  118236  118242  118245      10
  118239  118236  118242  118248      10  118239  118236  118242  118260      10
  118239  118236  118281  118284      19  118239  118236 -118281  118284       3
  118239  118236 -118281  118284      20  118239  118236  118281  118287       3
  118236  118242  118248  118251      15  118236  118242  118248  118254      15
  118236  118242  118248  118257      15  118236  118242  118260  118263      15
  118236  118242  118260  118266      15  118236  118281  118287  118290       2
  118233  118230  118236  118239       3  118233  118230  118236  118242       3
  118233  118230  118236  118281       3  118230  118236  118242  118245      10
  118332  118329  118335  118338       1  118332  118329 -118335  118338       2
  118329  118335  118341  118344       3  118314  118305  118299  118317      15
  118311  118305  118299  118317      15  118308  118305  118299  118317      15
  118305  118299  118317  118320      15  118305  118299  118317  118323      15
  118305  118299  118317  118326      15  118302  118299  118293  118329      10
  118302  118299  118305  118308      14  118302  118299  118305  118311      14
  118302  118299  118305  118314      14  118302  118299  118317  118320      14
  118302  118299  118317  118323      14  118302  118299  118317  118326      14
  118296  118293  118299  118302      10  118296  118293  118299  118305      10
  118296  118293  118299  118317      10  118296  118293  118329  118332      19
  118296  118293 -118329  118332       3  118296  118293 -118329  118332      20
  118296  118293  118329  118335       3  118293  118299  118305  118308      15
  118293  118299  118305  118311      15  118293  118299  118305  118314      15
  118293  118299  118317  118320      15  118293  118299  118317  118323      15
  118293  118299  118317  118326      15  118293  118329  118335  118338       2
  118290  118287  118293  118296       3  118290  118287  118293  118299       3
  118290  118287  118293  118329       3  118287  118293  118299  118302      10
  118377  118374  118380  118383       1  118377  118374 -118380  118383       2
  118374  118380  118386  118389       3  118362  118356  118365  118368       3
  118362  118356  118365  118371       3  118359  118356  118365  118368       3
  118359  118356  118365  118371       3  118353  118347  118341  118374      10
  118353  118347  118356  118359      14  118353  118347  118356  118362      14
  118353  118347  118356  118365      10  118350  118347  118341  118374      10
  118350  118347  118356  118359      14  118350  118347  118356  118362      14
  118350  118347  118356  118365      10  118344  118341  118347  118350      10
  118344  118341  118347  118353      10  118344  118341  118347  118356      10
  118344  118341  118374  118377      19  118344  118341 -118374  118377       3
  118344  118341 -118374  118377      20  118344  118341  118374  118380       3
  118341  118347  118356  118359      15  118341  118347  118356  118362      15
  118341  118374  118380  118383       2  118338  118335  118341  118344       3
  118338  118335  118341  118347       3  118338  118335  118341  118374       3
  118335  118341  118347  118350      10  118335  118341  118347  118353      10
  118443  118440  118446  118449       1  118443  118440 -118446  118449       2
  118440  118446  118452  118455       3  118425  118419  118428  118431      10
  118425  118419  118428  118434      10  118425  118419  118428  118437      10
  118422  118419  118428  118431      10  118422  118419  118428  118434      10
  118422  118419  118428  118437      10  118416  118410  118419  118422      10
  118416  118410  118419  118425      10  118416  118410  118419  118428      10
  118413  118410  118419  118422      10  118413  118410  118419  118425      10
  118413  118410  118419  118428      10  118410  118419  118428  118431      10
  118410  118419  118428  118434      10  118410  118419  118428  118437      10
  118407  118401  118410  118413      14  118407  118401  118410  118416      14
  118407  118401  118410  118419      15  118404  118401  118410  118413      14
  118404  118401  118410  118416      14  118404  118401  118410  118419      15
  118401  118410  118419  118422      10  118401  118410  118419  118425      10
  118398  118392  118386  118440      10  118398  118392  118401  118404      14
  118398  118392  118401  118407      14  118398  118392  118401  118410      15
  118395  118392  118386  118440      10  118395  118392  118401  118404      14
  118395  118392  118401  118407      14  118395  118392  118401  118410      15
  118392  118401  118410  118413      15  118392  118401  118410  118416      15
  118389  118386  118392  118395      10  118389  118386  118392  118398      10
  118389  118386  118392  118401      10  118389  118386  118440  118443      19
  118389  118386 -118440  118443       3  118389  118386 -118440  118443      20
  118389  118386  118440  118446       3  118386  118392  118401  118404      15
  118386  118392  118401  118407      15  118386  118440  118446  118449       2
  118383  118380  118386  118389       3  118383  118380  118386  118392       3
  118383  118380  118386  118440       3  118380  118386  118392  118395      10
  118380  118386  118392  118398      10  118500  118497  118503  118506       1
  118500  118497 -118503  118506       2  118497  118503  118509  118512       3
  118482  118476  118485  118488      14  118482  118476  118485  118491      14
  118482  118476  118485  118494      14  118479  118476  118485  118488      14
  118479  118476  118485  118491      14  118479  118476  118485  118494      14
  118473  118464  118458  118476      15  118470  118464  118458  118476      15
  118467  118464  118458  118476      15  118464  118458  118476  118479      15
  118464  118458  118476  118482      15  118461  118458  118452  118497      10
  118461  118458  118464  118467      14  118461  118458  118464  118470      14
  118461  118458  118464  118473      14  118461  118458  118476  118479      14
  118461  118458  118476  118482      14  118461  118458  118476  118485      15
  118458  118476  118485  118488      15  118458  118476  118485  118491      15
  118458  118476  118485  118494      15  118455  118452  118458  118461      10
  118455  118452  118458  118464      10  118455  118452  118458  118476      10
  118455  118452  118497  118500      19  118455  118452 -118497  118500       3
  118455  118452 -118497  118500      20  118455  118452  118497  118503       3
  118452  118458  118464  118467      15  118452  118458  118464  118470      15
  118452  118458  118464  118473      15  118452  118458  118476  118479      15
  118452  118458  118476  118482      15  118452  118497  118503  118506       2
  118449  118446  118452  118455       3  118449  118446  118452  118458       3
  118449  118446  118452  118497       3  118446  118452  118458  118461      10
  118551  118548  118554  118557       1  118551  118548 -118554  118557       2
  118548  118554  118560  118563       3  118530  118524  118533  118536      63
  118527  118524  118533  118536      63  118524  118533  118536  118539      63
  118524  118533  118536  118542      63  118524  118533  118536  118545      63
  118521  118515  118509  118548      10  118521  118515  118524  118527      10
  118521  118515  118524  118530      10  118521  118515  118524  118533      10
  118518  118515  118509  118548      10  118518  118515  118524  118527      10
  118518  118515  118524  118530      10  118518  118515  118524  118533      10
  118512  118509  118515  118518      10  118512  118509  118515  118521      10
  118512  118509  118515  118524      10  118512  118509  118548  118551      19
  118512  118509 -118548  118551       3  118512  118509 -118548  118551      20
  118512  118509  118548  118554       3  118509  118515  118524  118527      10
  118509  118515  118524  118530      10  118509  118548  118554  118557       2
  118506  118503  118509  118512       3  118506  118503  118509  118515       3
  118506  118503  118509  118548       3  118503  118509  118515  118518      10
  118503  118509  118515  118521      10  118602  118599  118605  118608       1
  118602  118599 -118605  118608       2  118599  118605  118611  118614       3
  118587  118584  118590  118593       1  118587  118584 -118590  118593       2
  118587  118584  118590  118596       1  118587  118584 -118590  118596       2
  118581  118575  118584  118587      19  118581  118575 -118584  118587       3
  118581  118575 -118584  118587      20  118581  118575  118584  118590       3
  118578  118575  118584  118587      19  118578  118575 -118584  118587       3
  118578  118575 -118584  118587      20  118578  118575  118584  118590       3
  118575  118584  118590  118593       2  118575  118584  118590  118596       2
  118572  118566  118560  118599      10  118572  118566  118575  118578      14
  118572  118566  118575  118581      14  118572  118566  118575  118584      10
  118569  118566  118560  118599      10  118569  118566  118575  118578      14
  118569  118566  118575  118581      14  118569  118566  118575  118584      10
  118563  118560  118566  118569      10  118563  118560  118566  118572      10
  118563  118560  118566  118575      10  118563  118560  118599  118602      19
  118563  118560 -118599  118602       3  118563  118560 -118599  118602      20
  118563  118560  118599  118605       3  118560  118566  118575  118578      15
  118560  118566  118575  118581      15  118560  118599  118605  118608       2
  118557  118554  118560  118563       3  118557  118554  118560  118566       3
  118557  118554  118560  118599       3  118554  118560  118566  118569      10
  118554  118560  118566  118572      10  118635  118632  118638  118641       1
  118635  118632 -118638  118641       2  118632  118638  118644  118647       3
  118623  118617  118611  118632      10  118623  118617  118626  118629      95
  118620  118617  118611  118632      10  118620  118617  118626  118629      95
  118614  118611  118617  118620      10  118614  118611  118617  118623      10
  118614  118611  118617  118626      90  118614  118611 -118617  118626      29
  118614  118611  118632  118635      19  118614  118611 -118632  118635       3
  118614  118611 -118632  118635      20  118614  118611  118632  118638       3
  118611  118617  118626  118629     127  118611  118617 -118626  118629     128
  118611  118617 -118626  118629     129  118611  118617 -118626  118629     130
  118611  118632  118638  118641       2  118608  118605  118611  118614       3
  118608  118605  118611  118617       3  118608  118605  118611  118632       3
  118605  118611  118617  118620      10  118605  118611  118617  118623      10
  118668  118665  118671  118674       1  118668  118665 -118671  118674       2
  118665  118671  118677  118680       3  118656  118650  118644  118665      10
  118656  118650  118659  118662      95  118653  118650  118644  118665      10
  118653  118650  118659  118662      95  118647  118644  118650  118653      10
  118647  118644  118650  118656      10  118647  118644  118650  118659      90
  118647  118644 -118650  118659      29  118647  118644  118665  118668      19
  118647  118644 -118665  118668       3  118647  118644 -118665  118668      20
  118647  118644  118665  118671       3  118644  118650  118659  118662     127
  118644  118650 -118659  118662     128  118644  118650 -118659  118662     129
  118644  118650 -118659  118662     130  118644  118665  118671  118674       2
  118641  118638  118644  118647       3  118641  118638  118644  118650       3
  118641  118638  118644  118665       3  118638  118644  118650  118653      10
  118638  118644  118650  118656      10  118701  118698  118704  118707       1
  118701  118698 -118704  118707       2  118698  118704  118710  118713       3
  118689  118683  118677  118698      10  118689  118683  118692  118695      95
  118686  118683  118677  118698      10  118686  118683  118692  118695      95
  118680  118677  118683  118686      10  118680  118677  118683  118689      10
  118680  118677  118683  118692      90  118680  118677 -118683  118692      29
  118680  118677  118698  118701      19  118680  118677 -118698  118701       3
  118680  118677 -118698  118701      20  118680  118677  118698  118704       3
  118677  118683  118692  118695     127  118677  118683 -118692  118695     128
  118677  118683 -118692  118695     129  118677  118683 -118692  118695     130
  118677  118698  118704  118707       2  118674  118671  118677  118680       3
  118674  118671  118677  118683       3  118674  118671  118677  118698       3
  118671  118677  118683  118686      10  118671  118677  118683  118689      10
  118746  118743  118749  118752       1  118746  118743 -118749  118752       2
  118743  118749  118755  118758       3  118731  118725  118734  118737       3
  118731  118725  118734  118740       3  118728  118725  118734  118737       3
  118728  118725  118734  118740       3  118722  118716  118710  118743      10
  118722  118716  118725  118728      14  118722  118716  118725  118731      14
  118722  118716  118725  118734      10  118719  118716  118710  118743      10
  118719  118716  118725  118728      14  118719  118716  118725  118731      14
  118719  118716  118725  118734      10  118713  118710  118716  118719      10
  118713  118710  118716  118722      10  118713  118710  118716  118725      10
  118713  118710  118743  118746      19  118713  118710 -118743  118746       3
  118713  118710 -118743  118746      20  118713  118710  118743  118749       3
  118710  118716  118725  118728      15  118710  118716  118725  118731      15
  118710  118743  118749  118752       2  118707  118704  118710  118713       3
  118707  118704  118710  118716       3  118707  118704  118710  118743       3
  118704  118710  118716  118719      10  118704  118710  118716  118722      10
  118794  118791  118797  118800       1  118794  118791 -118797  118800       2
  118791  118797  118803  118806       3  118791  118797  118803  118809       3
  118776  118767  118761  118779      15  118773  118767  118761  118779      15
  118770  118767  118761  118779      15  118767  118761  118779  118782      15
  118767  118761  118779  118785      15  118767  118761  118779  118788      15
  118764  118761  118755  118791      10  118764  118761  118767  118770      14
  118764  118761  118767  118773      14  118764  118761  118767  118776      14
  118764  118761  118779  118782      14  118764  118761  118779  118785      14
  118764  118761  118779  118788      14  118758  118755  118761  118764      10
  118758  118755  118761  118767      10  118758  118755  118761  118779      10
  118758  118755  118791  118794      19  118758  118755 -118791  118794       3
  118758  118755 -118791  118794      20  118758  118755  118791  118797       3
  118755  118761  118767  118770      15  118755  118761  118767  118773      15
  118755  118761  118767  118776      15  118755  118761  118779  118782      15
  118755  118761  118779  118785      15  118755  118761  118779  118788      15
  118755  118791  118797  118800       2  118752  118749  118755  118758       3
  118752  118749  118755  118761       3  118752  118749  118755  118791       3
  118749  118755  118761  118764      10  118815  118812  118818  118821       1
  118815  118812 -118818  118821       2  118812  118818  118824  118827       3
  118809  118803  118812  118815      19  118809  118803 -118812  118815       3
  118809  118803 -118812  118815      20  118809  118803  118812  118818       3
  118806  118803  118812  118815      19  118806  118803 -118812  118815       3
  118806  118803 -118812  118815      20  118806  118803  118812  118818       3
  118803  118812  118818  118821       2  118800  118797  118803  118806       3
  118800  118797  118803  118809       3  118800  118797  118803  118812       3
  118878  118875  118881  118884       1  118878  118875 -118881  118884       2
  118875  118881  118887  118890       3  118866  118863  118869  118872      41
  118860  118857  118854  118863       7  118860  118857 -118854  118863     168
  118860  118857 -118854  118863      29  118860  118857 -118854  118863     169
  118857  118854  118863  118866      41  118854  118863  118869  118872      41
  118851  118848  118854  118857      41  118851  118848  118854  118863      41
  118848  118854  118857  118860       7  118848  118854 -118857  118860     168
  118848  118854 -118857  118860      29  118848  118854 -118857  118860     169
  118848  118854  118863  118866      41  118845  118842  118839  118869      41
  118845  118842  118848  118851      41  118845  118842  118848  118854      41
  118842  118839  118869  118872      41  118839  118842  118848  118851      41
  118839  118869  118863  118866      41  118836  118830  118824  118875      10
  118836  118830  118839  118842       3  118836  118830  118839  118869       3
  118833  118830  118824  118875      10  118833  118830  118839  118842       3
  118833  118830  118839  118869       3  118830  118839  118842  118845      41
  118830  118839  118869  118872      41  118827  118824  118830  118833      10
  118827  118824  118830  118836      10  118827  118824  118830  118839      10
  118827  118824  118875  118878      19  118827  118824 -118875  118878       3
  118827  118824 -118875  118878      20  118827  118824  118875  118881       3
  118824  118875  118881  118884       2  118821  118818  118824  118827       3
  118821  118818  118824  118830       3  118821  118818  118824  118875       3
  118818  118824  118830  118833      10  118818  118824  118830  118836      10
  118914  118911  118917  118920       1  118914  118911 -118917  118920       2
  118911  118917  118923  118926       3  118899  118893  118887  118911      10
  118899  118893  118902  118905       3  118899  118893  118902  118908       3
  118896  118893  118887  118911      10  118896  118893  118902  118905       3
  118896  118893  118902  118908       3  118890  118887  118893  118896      10
  118890  118887  118893  118899      10  118890  118887  118893  118902      10
  118890  118887  118911  118914      19  118890  118887 -118911  118914       3
  118890  118887 -118911  118914      20  118890  118887  118911  118917       3
  118887  118911  118917  118920       2  118884  118881  118887  118890       3
  118884  118881  118887  118893       3  118884  118881  118887  118911       3
  118881  118887  118893  118896      10  118881  118887  118893  118899      10
  118944  118941  118947  118950       1  118944  118941 -118947  118950       2
  118941  118947  118953  118956       3  118938  118929  118923  118941      10
  118935  118929  118923  118941      10  118932  118929  118923  118941      10
  118926  118923  118929  118932      10  118926  118923  118929  118935      10
  118926  118923  118929  118938      10  118926  118923  118941  118944      19
  118926  118923 -118941  118944       3  118926  118923 -118941  118944      20
  118926  118923  118941  118947       3  118923  118941  118947  118950       2
  118920  118917  118923  118926       3  118920  118917  118923  118929       3
  118920  118917  118923  118941       3  118917  118923  118929  118932      10
  118917  118923  118929  118935      10  118917  118923  118929  118938      10
  118995  118992  118998  119001       1  118995  118992 -118998  119001       2
  118992  118998  119004  119007       3  118974  118968  118977  118980      63
  118971  118968  118977  118980      63  118968  118977  118980  118983      63
  118968  118977  118980  118986      63  118968  118977  118980  118989      63
  118965  118959  118953  118992      10  118965  118959  118968  118971      10
  118965  118959  118968  118974      10  118965  118959  118968  118977      10
  118962  118959  118953  118992      10  118962  118959  118968  118971      10
  118962  118959  118968  118974      10  118962  118959  118968  118977      10
  118956  118953  118959  118962      10  118956  118953  118959  118965      10
  118956  118953  118959  118968      10  118956  118953  118992  118995      19
  118956  118953 -118992  118995       3  118956  118953 -118992  118995      20
  118956  118953  118992  118998       3  118953  118959  118968  118971      10
  118953  118959  118968  118974      10  118953  118992  118998  119001       2
  118950  118947  118953  118956       3  118950  118947  118953  118959       3
  118950  118947  118953  118992       3  118947  118953  118959  118962      10
  118947  118953  118959  118965      10  119025  119022  119028  119031       1
  119025  119022 -119028  119031       2  119022  119028  119034  119037       3
  119022  119028  119034  119040       3  119019  119010  119004  119022      10
  119016  119010  119004  119022      10  119013  119010  119004  119022      10
  119007  119004  119010  119013      10  119007  119004  119010  119016      10
  119007  119004  119010  119019      10  119007  119004  119022  119025      19
  119007  119004 -119022  119025       3  119007  119004 -119022  119025      20
  119007  119004  119022  119028       3  119004  119022  119028  119031       2
  119001  118998  119004  119007       3  119001  118998  119004  119010       3
  119001  118998  119004  119022       3  118998  119004  119010  119013      10
  118998  119004  119010  119016      10  118998  119004  119010  119019      10
  119046  119043  119049  119052       1  119046  119043 -119049  119052       2
  119043  119049  119055  119058       3  119040  119034  119043  119046      19
  119040  119034 -119043  119046       3  119040  119034 -119043  119046      20
  119040  119034  119043  119049       3  119037  119034  119043  119046      19
  119037  119034 -119043  119046       3  119037  119034 -119043  119046      20
  119037  119034  119043  119049       3  119034  119043  119049  119052       2
  119031  119028  119034  119037       3  119031  119028  119034  119040       3
  119031  119028  119034  119043       3  119082  119079  119085  119088       1
  119082  119079 -119085  119088       2  119079  119085  119091  119094       3
  119067  119061  119055  119079      10  119067  119061  119070  119073       3
  119067  119061  119070  119076       3  119064  119061  119055  119079      10
  119064  119061  119070  119073       3  119064  119061  119070  119076       3
  119058  119055  119061  119064      10  119058  119055  119061  119067      10
  119058  119055  119061  119070      10  119058  119055  119079  119082      19
  119058  119055 -119079  119082       3  119058  119055 -119079  119082      20
  119058  119055  119079  119085       3  119055  119079  119085  119088       2
  119052  119049  119055  119058       3  119052  119049  119055  119061       3
  119052  119049  119055  119079       3  119049  119055  119061  119064      10
  119049  119055  119061  119067      10  119142  119139  119145  119148       1
  119142  119139 -119145  119148       2  119139  119145  119151  119154       3
  119130  119127  119133  119136      41  119124  119121  119127  119130      41
  119124  119121  119127  119133      41  119121  119127  119133  119136      41
  119118  119115  119121  119124      41  119118  119115  119121  119127      41
  119115  119121  119127  119130      41  119112  119109  119106  119133      41
  119112  119109  119115  119118      41  119112  119109  119115  119121      41
  119109  119106  119133  119136      41  119109  119115  119121  119124      41
  119106  119109  119115  119118      41  119106  119133  119127  119130      41
  119103  119097  119091  119139      10  119103  119097  119106  119109       3
  119103  119097  119106  119133       3  119100  119097  119091  119139      10
  119100  119097  119106  119109       3  119100  119097  119106  119133       3
  119097  119106  119109  119112      41  119097  119106  119133  119136      41
  119094  119091  119097  119100      10  119094  119091  119097  119103      10
  119094  119091  119097  119106      10  119094  119091  119139  119142      19
  119094  119091 -119139  119142       3  119094  119091 -119139  119142      20
  119094  119091  119139  119145       3  119091  119139  119145  119148       2
  119088  119085  119091  119094       3  119088  119085  119091  119097       3
  119088  119085  119091  119139       3  119085  119091  119097  119100      10
  119085  119091  119097  119103      10  119190  119187  119193  119196       1
  119190  119187 -119193  119196       2  119187  119193  119199  119202       3
  119172  119163  119157  119175      15  119169  119163  119157  119175      15
  119166  119163  119157  119175      15  119163  119157  119175  119178      15
  119163  119157  119175  119181      15  119163  119157  119175  119184      15
  119160  119157  119151  119187      10  119160  119157  119163  119166      14
  119160  119157  119163  119169      14  119160  119157  119163  119172      14
  119160  119157  119175  119178      14  119160  119157  119175  119181      14
  119160  119157  119175  119184      14  119154  119151  119157  119160      10
  119154  119151  119157  119163      10  119154  119151  119157  119175      10
  119154  119151  119187  119190      19  119154  119151 -119187  119190       3
  119154  119151 -119187  119190      20  119154  119151  119187  119193       3
  119151  119157  119163  119166      15  119151  119157  119163  119169      15
  119151  119157  119163  119172      15  119151  119157  119175  119178      15
  119151  119157  119175  119181      15  119151  119157  119175  119184      15
  119151  119187  119193  119196       2  119148  119145  119151  119154       3
  119148  119145  119151  119157       3  119148  119145  119151  119187       3
  119145  119151  119157  119160      10  119232  119229  119235  119238       1
  119232  119229 -119235  119238       2  119229  119235  119241  119244       3
  119217  119214  119220  119223       1  119217  119214 -119220  119223       2
  119217  119214  119220  119226       1  119217  119214 -119220  119226       2
  119211  119205  119199  119229      10  119211  119205  119214  119217      19
  119211  119205 -119214  119217       3  119211  119205 -119214  119217      20
  119211  119205  119214  119220       3  119208  119205  119199  119229      10
  119208  119205  119214  119217      19  119208  119205 -119214  119217       3
  119208  119205 -119214  119217      20  119208  119205  119214  119220       3
  119205  119214  119220  119223       2  119205  119214  119220  119226       2
  119202  119199  119205  119208      10  119202  119199  119205  119211      10
  119202  119199  119205  119214      10  119202  119199  119229  119232      19
  119202  119199 -119229  119232       3  119202  119199 -119229  119232      20
  119202  119199  119229  119235       3  119199  119229  119235  119238       2
  119196  119193  119199  119202       3  119196  119193  119199  119205       3
  119196  119193  119199  119229       3  119193  119199  119205  119208      10
  119193  119199  119205  119211      10  119283  119280  119286  119289       1
  119283  119280 -119286  119289       2  119280  119286  119292  119295       3
  119262  119256  119265  119268      63  119259  119256  119265  119268      63
  119256  119265  119268  119271      63  119256  119265  119268  119274      63
  119256  119265  119268  119277      63  119253  119247  119241  119280      10
  119253  119247  119256  119259      10  119253  119247  119256  119262      10
  119253  119247  119256  119265      10  119250  119247  119241  119280      10
  119250  119247  119256  119259      10  119250  119247  119256  119262      10
  119250  119247  119256  119265      10  119244  119241  119247  119250      10
  119244  119241  119247  119253      10  119244  119241  119247  119256      10
  119244  119241  119280  119283      19  119244  119241 -119280  119283       3
  119244  119241 -119280  119283      20  119244  119241  119280  119286       3
  119241  119247  119256  119259      10  119241  119247  119256  119262      10
  119241  119280  119286  119289       2  119238  119235  119241  119244       3
  119238  119235  119241  119247       3  119238  119235  119241  119280       3
  119235  119241  119247  119250      10  119235  119241  119247  119253      10
  119331  119328  119334  119337       1  119331  119328 -119334  119337       2
  119328  119334  119340  119343       3  119313  119304  119298  119316      15
  119310  119304  119298  119316      15  119307  119304  119298  119316      15
  119304  119298  119316  119319      15  119304  119298  119316  119322      15
  119304  119298  119316  119325      15  119301  119298  119292  119328      10
  119301  119298  119304  119307      14  119301  119298  119304  119310      14
  119301  119298  119304  119313      14  119301  119298  119316  119319      14
  119301  119298  119316  119322      14  119301  119298  119316  119325      14
  119295  119292  119298  119301      10  119295  119292  119298  119304      10
  119295  119292  119298  119316      10  119295  119292  119328  119331      19
  119295  119292 -119328  119331       3  119295  119292 -119328  119331      20
  119295  119292  119328  119334       3  119292  119298  119304  119307      15
  119292  119298  119304  119310      15  119292  119298  119304  119313      15
  119292  119298  119316  119319      15  119292  119298  119316  119322      15
  119292  119298  119316  119325      15  119292  119328  119334  119337       2
  119289  119286  119292  119295       3  119289  119286  119292  119298       3
  119289  119286  119292  119328       3  119286  119292  119298  119301      10
  119376  119373  119379  119382       1  119376  119373 -119379  119382       2
  119373  119379  119385  119388       3  119361  119355  119364  119367       3
  119361  119355  119364  119370       3  119358  119355  119364  119367       3
  119358  119355  119364  119370       3  119352  119346  119340  119373      10
  119352  119346  119355  119358      14  119352  119346  119355  119361      14
  119352  119346  119355  119364      10  119349  119346  119340  119373      10
  119349  119346  119355  119358      14  119349  119346  119355  119361      14
  119349  119346  119355  119364      10  119343  119340  119346  119349      10
  119343  119340  119346  119352      10  119343  119340  119346  119355      10
  119343  119340  119373  119376      19  119343  119340 -119373  119376       3
  119343  119340 -119373  119376      20  119343  119340  119373  119379       3
  119340  119346  119355  119358      15  119340  119346  119355  119361      15
  119340  119373  119379  119382       2  119337  119334  119340  119343       3
  119337  119334  119340  119346       3  119337  119334  119340  119373       3
  119334  119340  119346  119349      10  119334  119340  119346  119352      10
  119442  119439  119445  119448       1  119442  119439 -119445  119448       2
  119439  119445  119451  119454       3  119439  119445  119451  119457       3
  119424  119418  119427  119430      10  119424  119418  119427  119433      10
  119424  119418  119427  119436      10  119421  119418  119427  119430      10
  119421  119418  119427  119433      10  119421  119418  119427  119436      10
  119415  119409  119418  119421      10  119415  119409  119418  119424      10
  119415  119409  119418  119427      10  119412  119409  119418  119421      10
  119412  119409  119418  119424      10  119412  119409  119418  119427      10
  119409  119418  119427  119430      10  119409  119418  119427  119433      10
  119409  119418  119427  119436      10  119406  119400  119409  119412      14
  119406  119400  119409  119415      14  119406  119400  119409  119418      15
  119403  119400  119409  119412      14  119403  119400  119409  119415      14
  119403  119400  119409  119418      15  119400  119409  119418  119421      10
  119400  119409  119418  119424      10  119397  119391  119385  119439      10
  119397  119391  119400  119403      14  119397  119391  119400  119406      14
  119397  119391  119400  119409      15  119394  119391  119385  119439      10
  119394  119391  119400  119403      14  119394  119391  119400  119406      14
  119394  119391  119400  119409      15  119391  119400  119409  119412      15
  119391  119400  119409  119415      15  119388  119385  119391  119394      10
  119388  119385  119391  119397      10  119388  119385  119391  119400      10
  119388  119385  119439  119442      19  119388  119385 -119439  119442       3
  119388  119385 -119439  119442      20  119388  119385  119439  119445       3
  119385  119391  119400  119403      15  119385  119391  119400  119406      15
  119385  119439  119445  119448       2  119382  119379  119385  119388       3
  119382  119379  119385  119391       3  119382  119379  119385  119439       3
  119379  119385  119391  119394      10  119379  119385  119391  119397      10
  119463  119460  119466  119469       1  119463  119460 -119466  119469       2
  119460  119466  119472  119475       3  119457  119451  119460  119463      19
  119457  119451 -119460  119463       3  119457  119451 -119460  119463      20
  119457  119451  119460  119466       3  119454  119451  119460  119463      19
  119454  119451 -119460  119463       3  119454  119451 -119460  119463      20
  119454  119451  119460  119466       3  119451  119460  119466  119469       2
  119448  119445  119451  119454       3  119448  119445  119451  119457       3
  119448  119445  119451  119460       3  119520  119517  119523  119526       1
  119520  119517 -119523  119526       2  119517  119523  119529  119532       3
  119502  119496  119505  119508      14  119502  119496  119505  119511      14
  119502  119496  119505  119514      14  119499  119496  119505  119508      14
  119499  119496  119505  119511      14  119499  119496  119505  119514      14
  119493  119484  119478  119496      15  119490  119484  119478  119496      15
  119487  119484  119478  119496      15  119484  119478  119496  119499      15
  119484  119478  119496  119502      15  119481  119478  119472  119517      10
  119481  119478  119484  119487      14  119481  119478  119484  119490      14
  119481  119478  119484  119493      14  119481  119478  119496  119499      14
  119481  119478  119496  119502      14  119481  119478  119496  119505      15
  119478  119496  119505  119508      15  119478  119496  119505  119511      15
  119478  119496  119505  119514      15  119475  119472  119478  119481      10
  119475  119472  119478  119484      10  119475  119472  119478  119496      10
  119475  119472  119517  119520      19  119475  119472 -119517  119520       3
  119475  119472 -119517  119520      20  119475  119472  119517  119523       3
  119472  119478  119484  119487      15  119472  119478  119484  119490      15
  119472  119478  119484  119493      15  119472  119478  119496  119499      15
  119472  119478  119496  119502      15  119472  119517  119523  119526       2
  119469  119466  119472  119475       3  119469  119466  119472  119478       3
  119469  119466  119472  119517       3  119466  119472  119478  119481      10
  119577  119574  119580  119583       1  119577  119574 -119580  119583       2
  119574  119580  119586  119589       3  119559  119553  119562  119565      14
  119559  119553  119562  119568      14  119559  119553  119562  119571      14
  119556  119553  119562  119565      14  119556  119553  119562  119568      14
  119556  119553  119562  119571      14  119550  119541  119535  119553      15
  119547  119541  119535  119553      15  119544  119541  119535  119553      15
  119541  119535  119553  119556      15  119541  119535  119553  119559      15
  119538  119535  119529  119574      10  119538  119535  119541  119544      14
  119538  119535  119541  119547      14  119538  119535  119541  119550      14
  119538  119535  119553  119556      14  119538  119535  119553  119559      14
  119538  119535  119553  119562      15  119535  119553  119562  119565      15
  119535  119553  119562  119568      15  119535  119553  119562  119571      15
  119532  119529  119535  119538      10  119532  119529  119535  119541      10
  119532  119529  119535  119553      10  119532  119529  119574  119577      19
  119532  119529 -119574  119577       3  119532  119529 -119574  119577      20
  119532  119529  119574  119580       3  119529  119535  119541  119544      15
  119529  119535  119541  119547      15  119529  119535  119541  119550      15
  119529  119535  119553  119556      15  119529  119535  119553  119559      15
  119529  119574  119580  119583       2  119526  119523  119529  119532       3
  119526  119523  119529  119535       3  119526  119523  119529  119574       3
  119523  119529  119535  119538      10  119610  119616  119619  119622       3
  119610  119616  119619  119625       3  119610  119616  119646  119649       3
  119598  119592  119586  119610      10  119598  119592  119601  119604       3
  119598  119592  119601  119607       3  119595  119592  119586  119610      10
  119595  119592  119601  119604       3  119595  119592  119601  119607       3
  119589  119586  119592  119595      10  119589  119586  119592  119598      10
  119589  119586  119592  119601      10  119589  119586  119610  119613      19
  119589  119586 -119610  119613       3  119589  119586 -119610  119613      20
  119589  119586  119610  119616       3  119583  119580  119586  119589       3
  119583  119580  119586  119592       3  119583  119580  119586  119610       3
  119580  119586  119592  119595      10  119580  119586  119592  119598      10
  119655  119652  119658  119661       1  119655  119652 -119658  119661       2
  119652  119658  119664  119667       3  119649  119646  119652  119655      19
  119649  119646 -119652  119655       3  119649  119646 -119652  119655      20
  119649  119646  119652  119658       3  119646  119652  119658  119661       2
  119643  119637  119646  119649      10  119643  119637  119646  119652      10
  119640  119637  119646  119649      10  119640  119637  119646  119652      10
  119634  119628  119637  119640      14  119634  119628  119637  119643      14
  119634  119628  119637  119646      15  119631  119628  119637  119640      14
  119631  119628  119637  119643      14  119631  119628  119637  119646      15
  119628  119637  119646  119649      10  119625  119619  119616  119646       3
  119625  119619  119628  119631      10  119625  119619  119628  119634      10
  119625  119619  119628  119637      10  119622  119619  119616  119646       3
  119622  119619  119628  119631      10  119622  119619  119628  119634      10
  119622  119619  119628  119637      10  119619  119616  119646  119649       3
  119619  119628  119637  119640      15  119619  119628  119637  119643      15
  119616  119619  119628  119631      10  119616  119619  119628  119634      10
  119616  119646  119637  119640      10  119616  119646  119637  119643      10
  119697  119694  119700  119703       1  119697  119694 -119700  119703       2
  119694  119700  119706  119709       3  119685  119676  119670  119688      90
  119685  119676 -119670  119688      29  119682  119676  119670  119688      90
  119682  119676 -119670  119688      29  119679  119676  119670  119688      90
  119679  119676 -119670  119688      29  119676  119670  119688  119691      91
  119676  119670 -119688  119691      92  119676  119670 -119688  119691      93
  119676  119670 -119688  119691      94  119673  119670  119664  119694      10
  119673  119670  119676  119679      10  119673  119670  119676  119682      10
  119673  119670  119676  119685      10  119673  119670  119688  119691      95
  119667  119664  119670  119673      10  119667  119664  119670  119676      10
  119667  119664  119670  119688      90  119667  119664 -119670  119688      29
  119667  119664  119694  119697      19  119667  119664 -119694  119697       3
  119667  119664 -119694  119697      20  119667  119664  119694  119700       3
  119664  119670  119676  119679      15  119664  119670  119676  119682      15
  119664  119670  119676  119685      15  119664  119670  119688  119691      96
  119664  119670 -119688  119691      97  119664  119670 -119688  119691      93
  119664  119670 -119688  119691      98  119664  119694  119700  119703       2
  119661  119658  119664  119667       3  119661  119658  119664  119670       3
  119661  119658  119664  119694       3  119658  119664  119670  119673      10
  119763  119760  119766  119769       1  119763  119760 -119766  119769       2
  119760  119766  119772  119775       3  119745  119739  119748  119751      10
  119745  119739  119748  119754      10  119745  119739  119748  119757      10
  119742  119739  119748  119751      10  119742  119739  119748  119754      10
  119742  119739  119748  119757      10  119736  119730  119739  119742      10
  119736  119730  119739  119745      10  119736  119730  119739  119748      10
  119733  119730  119739  119742      10  119733  119730  119739  119745      10
  119733  119730  119739  119748      10  119730  119739  119748  119751      10
  119730  119739  119748  119754      10  119730  119739  119748  119757      10
  119727  119721  119730  119733      14  119727  119721  119730  119736      14
  119727  119721  119730  119739      15  119724  119721  119730  119733      14
  119724  119721  119730  119736      14  119724  119721  119730  119739      15
  119721  119730  119739  119742      10  119721  119730  119739  119745      10
  119718  119712  119706  119760      10  119718  119712  119721  119724      14
  119718  119712  119721  119727      14  119718  119712  119721  119730      15
  119715  119712  119706  119760      10  119715  119712  119721  119724      14
  119715  119712  119721  119727      14  119715  119712  119721  119730      15
  119712  119721  119730  119733      15  119712  119721  119730  119736      15
  119709  119706  119712  119715      10  119709  119706  119712  119718      10
  119709  119706  119712  119721      10  119709  119706  119760  119763      19
  119709  119706 -119760  119763       3  119709  119706 -119760  119763      20
  119709  119706  119760  119766       3  119706  119712  119721  119724      15
  119706  119712  119721  119727      15  119706  119760  119766  119769       2
  119703  119700  119706  119709       3  119703  119700  119706  119712       3
  119703  119700  119706  119760       3  119700  119706  119712  119715      10
  119700  119706  119712  119718      10  119811  119808  119814  119817       1
  119811  119808 -119814  119817       2  119808  119814  119820  119823       3
  119793  119784  119778  119796      15  119790  119784  119778  119796      15
  119787  119784  119778  119796      15  119784  119778  119796  119799      15
  119784  119778  119796  119802      15  119784  119778  119796  119805      15
  119781  119778  119772  119808      10  119781  119778  119784  119787      14
  119781  119778  119784  119790      14  119781  119778  119784  119793      14
  119781  119778  119796  119799      14  119781  119778  119796  119802      14
  119781  119778  119796  119805      14  119775  119772  119778  119781      10
  119775  119772  119778  119784      10  119775  119772  119778  119796      10
  119775  119772  119808  119811      19  119775  119772 -119808  119811       3
  119775  119772 -119808  119811      20  119775  119772  119808  119814       3
  119772  119778  119784  119787      15  119772  119778  119784  119790      15
  119772  119778  119784  119793      15  119772  119778  119796  119799      15
  119772  119778  119796  119802      15  119772  119778  119796  119805      15
  119772  119808  119814  119817       2  119769  119766  119772  119775       3
  119769  119766  119772  119778       3  119769  119766  119772  119808       3
  119766  119772  119778  119781      10  119859  119856  119862  119865       1
  119859  119856 -119862  119865       2  119856  119862  119868  119871       3
  119841  119832  119826  119844      15  119838  119832  119826  119844      15
  119835  119832  119826  119844      15  119832  119826  119844  119847      15
  119832  119826  119844  119850      15  119832  119826  119844  119853      15
  119829  119826  119820  119856      10  119829  119826  119832  119835      14
  119829  119826  119832  119838      14  119829  119826  119832  119841      14
  119829  119826  119844  119847      14  119829  119826  119844  119850      14
  119829  119826  119844  119853      14  119823  119820  119826  119829      10
  119823  119820  119826  119832      10  119823  119820  119826  119844      10
  119823  119820  119856  119859      19  119823  119820 -119856  119859       3
  119823  119820 -119856  119859      20  119823  119820  119856  119862       3
  119820  119826  119832  119835      15  119820  119826  119832  119838      15
  119820  119826  119832  119841      15  119820  119826  119844  119847      15
  119820  119826  119844  119850      15  119820  119826  119844  119853      15
  119820  119856  119862  119865       2  119817  119814  119820  119823       3
  119817  119814  119820  119826       3  119817  119814  119820  119856       3
  119814  119820  119826  119829      10  119931  119928  119934  119937       1
  119931  119928 -119934  119937       2  119928  119934  119940  119943       3
  119916  119910  119907  119919      51  119916  119910 -119907  119919       6
  119913  119910  119907  119919      51  119913  119910 -119907  119919       6
  119910  119907  119919  119922      51  119910  119907 -119919  119922       6
  119910  119907  119919  119925      51  119910  119907 -119919  119925       6
  119904  119901  119907  119910      51  119904  119901 -119907  119910       6
  119904  119901  119907  119919      51  119904  119901 -119907  119919       6
  119901  119907  119910  119913      51  119901  119907 -119910  119913       6
  119901  119907  119910  119916      51  119901  119907 -119910  119916       6
  119901  119907  119919  119922      51  119901  119907 -119919  119922       6
  119901  119907  119919  119925      51  119901  119907 -119919  119925       6
  119898  119892  119901  119904      29  119898  119892  119901  119907      29
  119895  119892  119901  119904      29  119895  119892  119901  119907      29
  119889  119883  119892  119895      10  119889  119883  119892  119898      10
  119889  119883  119892  119901      10  119886  119883  119892  119895      10
  119886  119883  119892  119898      10  119886  119883  119892  119901      10
  119883  119892  119901  119904      29  119880  119874  119868  119928      10
  119880  119874  119883  119886      14  119880  119874  119883  119889      14
  119880  119874  119883  119892      15  119877  119874  119868  119928      10
  119877  119874  119883  119886      14  119877  119874  119883  119889      14
  119877  119874  119883  119892      15  119874  119883  119892  119895      10
  119874  119883  119892  119898      10  119871  119868  119874  119877      10
  119871  119868  119874  119880      10  119871  119868  119874  119883      10
  119871  119868  119928  119931      19  119871  119868 -119928  119931       3
  119871  119868 -119928  119931      20  119871  119868  119928  119934       3
  119868  119874  119883  119886      15  119868  119874  119883  119889      15
  119868  119928  119934  119937       2  119865  119862  119868  119871       3
  119865  119862  119868  119874       3  119865  119862  119868  119928       3
  119862  119868  119874  119877      10  119862  119868  119874  119880      10
  119973  119970  119976  119979       1  119973  119970 -119976  119979       2
  119970  119976  119982  119985       3  119961  119952  119946  119964      90
  119961  119952 -119946  119964      29  119958  119952  119946  119964      90
  119958  119952 -119946  119964      29  119955  119952  119946  119964      90
  119955  119952 -119946  119964      29  119952  119946  119964  119967      91
  119952  119946 -119964  119967      92  119952  119946 -119964  119967      93
  119952  119946 -119964  119967      94  119949  119946  119940  119970      10
  119949  119946  119952  119955      10  119949  119946  119952  119958      10
  119949  119946  119952  119961      10  119949  119946  119964  119967      95
  119943  119940  119946  119949      10  119943  119940  119946  119952      10
  119943  119940  119946  119964      90  119943  119940 -119946  119964      29
  119943  119940  119970  119973      19  119943  119940 -119970  119973       3
  119943  119940 -119970  119973      20  119943  119940  119970  119976       3
  119940  119946  119952  119955      15  119940  119946  119952  119958      15
  119940  119946  119952  119961      15  119940  119946  119964  119967      96
  119940  119946 -119964  119967      97  119940  119946 -119964  119967      93
  119940  119946 -119964  119967      98  119940  119970  119976  119979       2
  119937  119934  119940  119943       3  119937  119934  119940  119946       3
  119937  119934  119940  119970       3  119934  119940  119946  119949      10
  120003  120000  120006  120009       1  120003  120000 -120006  120009       2
  120000  120006  120012  120015       3  119997  119988  119982  120000      10
  119994  119988  119982  120000      10  119991  119988  119982  120000      10
  119985  119982  119988  119991      10  119985  119982  119988  119994      10
  119985  119982  119988  119997      10  119985  119982  120000  120003      19
  119985  119982 -120000  120003       3  119985  119982 -120000  120003      20
  119985  119982  120000  120006       3  119982  120000  120006  120009       2
  119979  119976  119982  119985       3  119979  119976  119982  119988       3
  119979  119976  119982  120000       3  119976  119982  119988  119991      10
  119976  119982  119988  119994      10  119976  119982  119988  119997      10
  120060  120057  120063  120066       1  120060  120057 -120063  120066       2
  120057  120063  120069  120072       3  120042  120033  120027  120045      15
  120039  120033  120027  120045      15  120036  120033  120027  120045      15
  120033  120027  120045  120048      15  120033  120027  120045  120051      15
  120033  120027  120045  120054      15  120030  120027  120033  120036      14
  120030  120027  120033  120039      14  120030  120027  120033  120042      14
  120030  120027  120045  120048      14  120030  120027  120045  120051      14
  120030  120027  120045  120054      14  120024  120018  120012  120057      10
  120024  120018  120027  120030      14  120024  120018  120027  120033      15
  120024  120018  120027  120045      15  120021  120018  120012  120057      10
  120021  120018  120027  120030      14  120021  120018  120027  120033      15
  120021  120018  120027  120045      15  120018  120027  120033  120036      15
  120018  120027  120033  120039      15  120018  120027  120033  120042      15
  120018  120027  120045  120048      15  120018  120027  120045  120051      15
  120018  120027  120045  120054      15  120015  120012  120018  120021      10
  120015  120012  120018  120024      10  120015  120012  120018  120027      10
  120015  120012  120057  120060      19  120015  120012 -120057  120060       3
  120015  120012 -120057  120060      20  120015  120012  120057  120063       3
  120012  120018  120027  120030      15  120012  120057  120063  120066       2
  120009  120006  120012  120015       3  120009  120006  120012  120018       3
  120009  120006  120012  120057       3  120006  120012  120018  120021      10
  120006  120012  120018  120024      10  120117  120114  120120  120123       1
  120117  120114 -120120  120123       2  120114  120120  120126  120129       3
  120099  120090  120084  120102      15  120096  120090  120084  120102      15
  120093  120090  120084  120102      15  120090  120084  120102  120105      15
  120090  120084  120102  120108      15  120090  120084  120102  120111      15
  120087  120084  120090  120093      14  120087  120084  120090  120096      14
  120087  120084  120090  120099      14  120087  120084  120102  120105      14
  120087  120084  120102  120108      14  120087  120084  120102  120111      14
  120081  120075  120069  120114      10  120081  120075  120084  120087      14
  120081  120075  120084  120090      15  120081  120075  120084  120102      15
  120078  120075  120069  120114      10  120078  120075  120084  120087      14
  120078  120075  120084  120090      15  120078  120075  120084  120102      15
  120075  120084  120090  120093      15  120075  120084  120090  120096      15
  120075  120084  120090  120099      15  120075  120084  120102  120105      15
  120075  120084  120102  120108      15  120075  120084  120102  120111      15
  120072  120069  120075  120078      10  120072  120069  120075  120081      10
  120072  120069  120075  120084      10  120072  120069  120114  120117      19
  120072  120069 -120114  120117       3  120072  120069 -120114  120117      20
  120072  120069  120114  120120       3  120069  120075  120084  120087      15
  120069  120114  120120  120123       2  120066  120063  120069  120072       3
  120066  120063  120069  120075       3  120066  120063  120069  120114       3
  120063  120069  120075  120078      10  120063  120069  120075  120081      10
  120153  120150  120156  120159       1  120153  120150 -120156  120159       2
  120150  120156  120162  120165       3  120138  120132  120126  120150      10
  120138  120132  120141  120144       3  120138  120132  120141  120147       3
  120135  120132  120126  120150      10  120135  120132  120141  120144       3
  120135  120132  120141  120147       3  120129  120126  120132  120135      10
  120129  120126  120132  120138      10  120129  120126  120132  120141      10
  120129  120126  120150  120153      19  120129  120126 -120150  120153       3
  120129  120126 -120150  120153      20  120129  120126  120150  120156       3
  120126  120150  120156  120159       2  120123  120120  120126  120129       3
  120123  120120  120126  120132       3  120123  120120  120126  120150       3
  120120  120126  120132  120135      10  120120  120126  120132  120138      10
  120183  120180  120186  120189       1  120183  120180 -120186  120189       2
  120180  120186  120192  120195       3  120177  120168  120162  120180      10
  120174  120168  120162  120180      10  120171  120168  120162  120180      10
  120165  120162  120168  120171      10  120165  120162  120168  120174      10
  120165  120162  120168  120177      10  120165  120162  120180  120183      19
  120165  120162 -120180  120183       3  120165  120162 -120180  120183      20
  120165  120162  120180  120186       3  120162  120180  120186  120189       2
  120159  120156  120162  120165       3  120159  120156  120162  120168       3
  120159  120156  120162  120180       3  120156  120162  120168  120171      10
  120156  120162  120168  120174      10  120156  120162  120168  120177      10
  120213  120210  120216  120219       1  120213  120210 -120216  120219       2
  120210  120216  120222  120225       3  120210  120216  120222  120228       3
  120207  120198  120192  120210      10  120204  120198  120192  120210      10
  120201  120198  120192  120210      10  120195  120192  120198  120201      10
  120195  120192  120198  120204      10  120195  120192  120198  120207      10
  120195  120192  120210  120213      19  120195  120192 -120210  120213       3
  120195  120192 -120210  120213      20  120195  120192  120210  120216       3
  120192  120210  120216  120219       2  120189  120186  120192  120195       3
  120189  120186  120192  120198       3  120189  120186  120192  120210       3
  120186  120192  120198  120201      10  120186  120192  120198  120204      10
  120186  120192  120198  120207      10  120234  120231  120237  120240       1
  120234  120231 -120237  120240       2  120231  120237  120243  120246       3
  120228  120222  120231  120234      19  120228  120222 -120231  120234       3
  120228  120222 -120231  120234      20  120228  120222  120231  120237       3
  120225  120222  120231  120234      19  120225  120222 -120231  120234       3
  120225  120222 -120231  120234      20  120225  120222  120231  120237       3
  120222  120231  120237  120240       2  120219  120216  120222  120225       3
  120219  120216  120222  120228       3  120219  120216  120222  120231       3
  120282  120279  120285  120288       1  120282  120279 -120285  120288       2
  120279  120285  120291  120294       3  120264  120255  120249  120267      15
  120261  120255  120249  120267      15  120258  120255  120249  120267      15
  120255  120249  120267  120270      15  120255  120249  120267  120273      15
  120255  120249  120267  120276      15  120252  120249  120243  120279      10
  120252  120249  120255  120258      14  120252  120249  120255  120261      14
  120252  120249  120255  120264      14  120252  120249  120267  120270      14
  120252  120249  120267  120273      14  120252  120249  120267  120276      14
  120246  120243  120249  120252      10  120246  120243  120249  120255      10
  120246  120243  120249  120267      10  120246  120243  120279  120282      19
  120246  120243 -120279  120282       3  120246  120243 -120279  120282      20
  120246  120243  120279  120285       3  120243  120249  120255  120258      15
  120243  120249  120255  120261      15  120243  120249  120255  120264      15
  120243  120249  120267  120270      15  120243  120249  120267  120273      15
  120243  120249  120267  120276      15  120243  120279  120285  120288       2
  120240  120237  120243  120246       3  120240  120237  120243  120249       3
  120240  120237  120243  120279       3  120237  120243  120249  120252      10
  120312  120309  120315  120318       1  120312  120309 -120315  120318       2
  120309  120315  120321  120324       3  120306  120297  120291  120309      10
  120303  120297  120291  120309      10  120300  120297  120291  120309      10
  120294  120291  120297  120300      10  120294  120291  120297  120303      10
  120294  120291  120297  120306      10  120294  120291  120309  120312      19
  120294  120291 -120309  120312       3  120294  120291 -120309  120312      20
  120294  120291  120309  120315       3  120291  120309  120315  120318       2
  120288  120285  120291  120294       3  120288  120285  120291  120297       3
  120288  120285  120291  120309       3  120285  120291  120297  120300      10
  120285  120291  120297  120303      10  120285  120291  120297  120306      10
  120345  120342  120348  120351       1  120345  120342 -120348  120351       2
  120342  120348  120354  120357       3  120333  120327  120321  120342      10
  120333  120327  120336  120339      95  120330  120327  120321  120342      10
  120330  120327  120336  120339      95  120324  120321  120327  120330      10
  120324  120321  120327  120333      10  120324  120321  120327  120336      90
  120324  120321 -120327  120336      29  120324  120321  120342  120345      19
  120324  120321 -120342  120345       3  120324  120321 -120342  120345      20
  120324  120321  120342  120348       3  120321  120327  120336  120339     127
  120321  120327 -120336  120339     128  120321  120327 -120336  120339     129
  120321  120327 -120336  120339     130  120321  120342  120348  120351       2
  120318  120315  120321  120324       3  120318  120315  120321  120327       3
  120318  120315  120321  120342       3  120315  120321  120327  120330      10
  120315  120321  120327  120333      10  120402  120399  120405  120408       1
  120402  120399 -120405  120408       2  120399  120405  120411  120414       3
  120384  120375  120369  120387      15  120381  120375  120369  120387      15
  120378  120375  120369  120387      15  120375  120369  120387  120390      15
  120375  120369  120387  120393      15  120375  120369  120387  120396      15
  120372  120369  120375  120378      14  120372  120369  120375  120381      14
  120372  120369  120375  120384      14  120372  120369  120387  120390      14
  120372  120369  120387  120393      14  120372  120369  120387  120396      14
  120366  120360  120354  120399      10  120366  120360  120369  120372      14
  120366  120360  120369  120375      15  120366  120360  120369  120387      15
  120363  120360  120354  120399      10  120363  120360  120369  120372      14
  120363  120360  120369  120375      15  120363  120360  120369  120387      15
  120360  120369  120375  120378      15  120360  120369  120375  120381      15
  120360  120369  120375  120384      15  120360  120369  120387  120390      15
  120360  120369  120387  120393      15  120360  120369  120387  120396      15
  120357  120354  120360  120363      10  120357  120354  120360  120366      10
  120357  120354  120360  120369      10  120357  120354  120399  120402      19
  120357  120354 -120399  120402       3  120357  120354 -120399  120402      20
  120357  120354  120399  120405       3  120354  120360  120369  120372      15
  120354  120399  120405  120408       2  120351  120348  120354  120357       3
  120351  120348  120354  120360       3  120351  120348  120354  120399       3
  120348  120354  120360  120363      10  120348  120354  120360  120366      10
  120459  120456  120462  120465       1  120459  120456 -120462  120465       2
  120456  120462  120468  120471       3  120441  120432  120426  120444      15
  120438  120432  120426  120444      15  120435  120432  120426  120444      15
  120432  120426  120444  120447      15  120432  120426  120444  120450      15
  120432  120426  120444  120453      15  120429  120426  120432  120435      14
  120429  120426  120432  120438      14  120429  120426  120432  120441      14
  120429  120426  120444  120447      14  120429  120426  120444  120450      14
  120429  120426  120444  120453      14  120423  120417  120411  120456      10
  120423  120417  120426  120429      14  120423  120417  120426  120432      15
  120423  120417  120426  120444      15  120420  120417  120411  120456      10
  120420  120417  120426  120429      14  120420  120417  120426  120432      15
  120420  120417  120426  120444      15  120417  120426  120432  120435      15
  120417  120426  120432  120438      15  120417  120426  120432  120441      15
  120417  120426  120444  120447      15  120417  120426  120444  120450      15
  120417  120426  120444  120453      15  120414  120411  120417  120420      10
  120414  120411  120417  120423      10  120414  120411  120417  120426      10
  120414  120411  120456  120459      19  120414  120411 -120456  120459       3
  120414  120411 -120456  120459      20  120414  120411  120456  120462       3
  120411  120417  120426  120429      15  120411  120456  120462  120465       2
  120408  120405  120411  120414       3  120408  120405  120411  120417       3
  120408  120405  120411  120456       3  120405  120411  120417  120420      10
  120405  120411  120417  120423      10  120501  120498  120504  120507       1
  120501  120498 -120504  120507       2  120498  120504  120510  120513       3
  120489  120480  120474  120492      90  120489  120480 -120474  120492      29
  120486  120480  120474  120492      90  120486  120480 -120474  120492      29
  120483  120480  120474  120492      90  120483  120480 -120474  120492      29
  120480  120474  120492  120495      91  120480  120474 -120492  120495      92
  120480  120474 -120492  120495      93  120480  120474 -120492  120495      94
  120477  120474  120468  120498      10  120477  120474  120480  120483      10
  120477  120474  120480  120486      10  120477  120474  120480  120489      10
  120477  120474  120492  120495      95  120471  120468  120474  120477      10
  120471  120468  120474  120480      10  120471  120468  120474  120492      90
  120471  120468 -120474  120492      29  120471  120468  120498  120501      19
  120471  120468 -120498  120501       3  120471  120468 -120498  120501      20
  120471  120468  120498  120504       3  120468  120474  120480  120483      15
  120468  120474  120480  120486      15  120468  120474  120480  120489      15
  120468  120474  120492  120495      96  120468  120474 -120492  120495      97
  120468  120474 -120492  120495      93  120468  120474 -120492  120495      98
  120468  120498  120504  120507       2  120465  120462  120468  120471       3
  120465  120462  120468  120474       3  120465  120462  120468  120498       3
  120462  120468  120474  120477      10  120543  120540  120546  120549       1
  120543  120540 -120546  120549       2  120540  120546  120552  120555       3
  120531  120522  120516  120534      90  120531  120522 -120516  120534      29
  120528  120522  120516  120534      90  120528  120522 -120516  120534      29
  120525  120522  120516  120534      90  120525  120522 -120516  120534      29
  120522  120516  120534  120537      91  120522  120516 -120534  120537      92
  120522  120516 -120534  120537      93  120522  120516 -120534  120537      94
  120519  120516  120510  120540      10  120519  120516  120522  120525      10
  120519  120516  120522  120528      10  120519  120516  120522  120531      10
  120519  120516  120534  120537      95  120513  120510  120516  120519      10
  120513  120510  120516  120522      10  120513  120510  120516  120534      90
  120513  120510 -120516  120534      29  120513  120510  120540  120543      19
  120513  120510 -120540  120543       3  120513  120510 -120540  120543      20
  120513  120510  120540  120546       3  120510  120516  120522  120525      15
  120510  120516  120522  120528      15  120510  120516  120522  120531      15
  120510  120516  120534  120537      96  120510  120516 -120534  120537      97
  120510  120516 -120534  120537      93  120510  120516 -120534  120537      98
  120510  120540  120546  120549       2  120507  120504  120510  120513       3
  120507  120504  120510  120516       3  120507  120504  120510  120540       3
  120504  120510  120516  120519      10  120573  120570  120576  120579       1
  120573  120570 -120576  120579       2  120570  120576  120582  120585       3
  120567  120558  120552  120570      10  120564  120558  120552  120570      10
  120561  120558  120552  120570      10  120555  120552  120558  120561      10
  120555  120552  120558  120564      10  120555  120552  120558  120567      10
  120555  120552  120570  120573      19  120555  120552 -120570  120573       3
  120555  120552 -120570  120573      20  120555  120552  120570  120576       3
  120552  120570  120576  120579       2  120549  120546  120552  120555       3
  120549  120546  120552  120558       3  120549  120546  120552  120570       3
  120546  120552  120558  120561      10  120546  120552  120558  120564      10
  120546  120552  120558  120567      10  120618  120615  120621  120624       1
  120618  120615 -120621  120624       2  120615  120621  120627  120630       3
  120603  120597  120606  120609       3  120603  120597  120606  120612       3
  120600  120597  120606  120609       3  120600  120597  120606  120612       3
  120594  120588  120582  120615      10  120594  120588  120597  120600      14
  120594  120588  120597  120603      14  120594  120588  120597  120606      10
  120591  120588  120582  120615      10  120591  120588  120597  120600      14
  120591  120588  120597  120603      14  120591  120588  120597  120606      10
  120585  120582  120588  120591      10  120585  120582  120588  120594      10
  120585  120582  120588  120597      10  120585  120582  120615  120618      19
  120585  120582 -120615  120618       3  120585  120582 -120615  120618      20
  120585  120582  120615  120621       3  120582  120588  120597  120600      15
  120582  120588  120597  120603      15  120582  120615  120621  120624       2
  120579  120576  120582  120585       3  120579  120576  120582  120588       3
  120579  120576  120582  120615       3  120576  120582  120588  120591      10
  120576  120582  120588  120594      10  120666  120663  120669  120672       1
  120666  120663 -120669  120672       2  120663  120669  120675  120678       3
  120648  120639  120633  120651      15  120645  120639  120633  120651      15
  120642  120639  120633  120651      15  120639  120633  120651  120654      15
  120639  120633  120651  120657      15  120639  120633  120651  120660      15
  120636  120633  120627  120663      10  120636  120633  120639  120642      14
  120636  120633  120639  120645      14  120636  120633  120639  120648      14
  120636  120633  120651  120654      14  120636  120633  120651  120657      14
  120636  120633  120651  120660      14  120630  120627  120633  120636      10
  120630  120627  120633  120639      10  120630  120627  120633  120651      10
  120630  120627  120663  120666      19  120630  120627 -120663  120666       3
  120630  120627 -120663  120666      20  120630  120627  120663  120669       3
  120627  120633  120639  120642      15  120627  120633  120639  120645      15
  120627  120633  120639  120648      15  120627  120633  120651  120654      15
  120627  120633  120651  120657      15  120627  120633  120651  120660      15
  120627  120663  120669  120672       2  120624  120621  120627  120630       3
  120624  120621  120627  120633       3  120624  120621  120627  120663       3
  120621  120627  120633  120636      10  120714  120711  120717  120720       1
  120714  120711 -120717  120720       2  120711  120717  120723  120726       3
  120696  120687  120681  120699      15  120693  120687  120681  120699      15
  120690  120687  120681  120699      15  120687  120681  120699  120702      15
  120687  120681  120699  120705      15  120687  120681  120699  120708      15
  120684  120681  120675  120711      10  120684  120681  120687  120690      14
  120684  120681  120687  120693      14  120684  120681  120687  120696      14
  120684  120681  120699  120702      14  120684  120681  120699  120705      14
  120684  120681  120699  120708      14  120678  120675  120681  120684      10
  120678  120675  120681  120687      10  120678  120675  120681  120699      10
  120678  120675  120711  120714      19  120678  120675 -120711  120714       3
  120678  120675 -120711  120714      20  120678  120675  120711  120717       3
  120675  120681  120687  120690      15  120675  120681  120687  120693      15
  120675  120681  120687  120696      15  120675  120681  120699  120702      15
  120675  120681  120699  120705      15  120675  120681  120699  120708      15
  120675  120711  120717  120720       2  120672  120669  120675  120678       3
  120672  120669  120675  120681       3  120672  120669  120675  120711       3
  120669  120675  120681  120684      10  120762  120759  120765  120768       1
  120762  120759 -120765  120768       2  120759  120765  120771  120774       3
  120744  120735  120729  120747      15  120741  120735  120729  120747      15
  120738  120735  120729  120747      15  120735  120729  120747  120750      15
  120735  120729  120747  120753      15  120735  120729  120747  120756      15
  120732  120729  120723  120759      10  120732  120729  120735  120738      14
  120732  120729  120735  120741      14  120732  120729  120735  120744      14
  120732  120729  120747  120750      14  120732  120729  120747  120753      14
  120732  120729  120747  120756      14  120726  120723  120729  120732      10
  120726  120723  120729  120735      10  120726  120723  120729  120747      10
  120726  120723  120759  120762      19  120726  120723 -120759  120762       3
  120726  120723 -120759  120762      20  120726  120723  120759  120765       3
  120723  120729  120735  120738      15  120723  120729  120735  120741      15
  120723  120729  120735  120744      15  120723  120729  120747  120750      15
  120723  120729  120747  120753      15  120723  120729  120747  120756      15
  120723  120759  120765  120768       2  120720  120717  120723  120726       3
  120720  120717  120723  120729       3  120720  120717  120723  120759       3
  120717  120723  120729  120732      10  120804  120801  120807  120810       1
  120804  120801 -120807  120810       2  120801  120807  120813  120816       3
  120792  120783  120777  120795      90  120792  120783 -120777  120795      29
  120789  120783  120777  120795      90  120789  120783 -120777  120795      29
  120786  120783  120777  120795      90  120786  120783 -120777  120795      29
  120783  120777  120795  120798      91  120783  120777 -120795  120798      92
  120783  120777 -120795  120798      93  120783  120777 -120795  120798      94
  120780  120777  120771  120801      10  120780  120777  120783  120786      10
  120780  120777  120783  120789      10  120780  120777  120783  120792      10
  120780  120777  120795  120798      95  120774  120771  120777  120780      10
  120774  120771  120777  120783      10  120774  120771  120777  120795      90
  120774  120771 -120777  120795      29  120774  120771  120801  120804      19
  120774  120771 -120801  120804       3  120774  120771 -120801  120804      20
  120774  120771  120801  120807       3  120771  120777  120783  120786      15
  120771  120777  120783  120789      15  120771  120777  120783  120792      15
  120771  120777  120795  120798      96  120771  120777 -120795  120798      97
  120771  120777 -120795  120798      93  120771  120777 -120795  120798      98
  120771  120801  120807  120810       2  120768  120765  120771  120774       3
  120768  120765  120771  120777       3  120768  120765  120771  120801       3
  120765  120771  120777  120780      10  120849  120846  120852  120855       1
  120849  120846 -120852  120855       2  120846  120852  120858  120861       3
  120834  120828  120837  120840       3  120834  120828  120837  120843       3
  120831  120828  120837  120840       3  120831  120828  120837  120843       3
  120825  120819  120813  120846      10  120825  120819  120828  120831      14
  120825  120819  120828  120834      14  120825  120819  120828  120837      10
  120822  120819  120813  120846      10  120822  120819  120828  120831      14
  120822  120819  120828  120834      14  120822  120819  120828  120837      10
  120816  120813  120819  120822      10  120816  120813  120819  120825      10
  120816  120813  120819  120828      10  120816  120813  120846  120849      19
  120816  120813 -120846  120849       3  120816  120813 -120846  120849      20
  120816  120813  120846  120852       3  120813  120819  120828  120831      15
  120813  120819  120828  120834      15  120813  120846  120852  120855       2
  120810  120807  120813  120816       3  120810  120807  120813  120819       3
  120810  120807  120813  120846       3  120807  120813  120819  120822      10
  120807  120813  120819  120825      10  120903  120909  120912  120915       3
  120903  120909  120912  120918       3  120903  120909  120939  120942       3
  120888  120882  120891  120894      14  120888  120882  120891  120897      14
  120888  120882  120891  120900      14  120885  120882  120891  120894      14
  120885  120882  120891  120897      14  120885  120882  120891  120900      14
  120879  120870  120864  120882      15  120876  120870  120864  120882      15
  120873  120870  120864  120882      15  120870  120864  120882  120885      15
  120870  120864  120882  120888      15  120867  120864  120858  120903      10
  120867  120864  120870  120873      14  120867  120864  120870  120876      14
  120867  120864  120870  120879      14  120867  120864  120882  120885      14
  120867  120864  120882  120888      14  120867  120864  120882  120891      15
  120864  120882  120891  120894      15  120864  120882  120891  120897      15
  120864  120882  120891  120900      15  120861  120858  120864  120867      10
  120861  120858  120864  120870      10  120861  120858  120864  120882      10
  120861  120858  120903  120906      19  120861  120858 -120903  120906       3
  120861  120858 -120903  120906      20  120861  120858  120903  120909       3
  120858  120864  120870  120873      15  120858  120864  120870  120876      15
  120858  120864  120870  120879      15  120858  120864  120882  120885      15
  120858  120864  120882  120888      15  120855  120852  120858  120861       3
  120855  120852  120858  120864       3  120855  120852  120858  120903       3
  120852  120858  120864  120867      10  120948  120945  120951  120954       1
  120948  120945 -120951  120954       2  120945  120951  120957  120960       3
  120942  120939  120945  120948      19  120942  120939 -120945  120948       3
  120942  120939 -120945  120948      20  120942  120939  120945  120951       3
  120939  120945  120951  120954       2  120936  120930  120939  120942      10
  120936  120930  120939  120945      10  120933  120930  120939  120942      10
  120933  120930  120939  120945      10  120927  120921  120930  120933      14
  120927  120921  120930  120936      14  120927  120921  120930  120939      15
  120924  120921  120930  120933      14  120924  120921  120930  120936      14
  120924  120921  120930  120939      15  120921  120930  120939  120942      10
  120918  120912  120909  120939       3  120918  120912  120921  120924      10
  120918  120912  120921  120927      10  120918  120912  120921  120930      10
  120915  120912  120909  120939       3  120915  120912  120921  120924      10
  120915  120912  120921  120927      10  120915  120912  120921  120930      10
  120912  120909  120939  120942       3  120912  120921  120930  120933      15
  120912  120921  120930  120936      15  120909  120912  120921  120924      10
  120909  120912  120921  120927      10  120909  120939  120930  120933      10
  120909  120939  120930  120936      10  121014  121011  121017  121020       1
  121014  121011 -121017  121020       2  121011  121017  121023  121026       3
  120996  120990  120999  121002      10  120996  120990  120999  121005      10
  120996  120990  120999  121008      10  120993  120990  120999  121002      10
  120993  120990  120999  121005      10  120993  120990  120999  121008      10
  120987  120981  120990  120993      10  120987  120981  120990  120996      10
  120987  120981  120990  120999      10  120984  120981  120990  120993      10
  120984  120981  120990  120996      10  120984  120981  120990  120999      10
  120981  120990  120999  121002      10  120981  120990  120999  121005      10
  120981  120990  120999  121008      10  120978  120972  120981  120984      14
  120978  120972  120981  120987      14  120978  120972  120981  120990      15
  120975  120972  120981  120984      14  120975  120972  120981  120987      14
  120975  120972  120981  120990      15  120972  120981  120990  120993      10
  120972  120981  120990  120996      10  120969  120963  120957  121011      10
  120969  120963  120972  120975      14  120969  120963  120972  120978      14
  120969  120963  120972  120981      15  120966  120963  120957  121011      10
  120966  120963  120972  120975      14  120966  120963  120972  120978      14
  120966  120963  120972  120981      15  120963  120972  120981  120984      15
  120963  120972  120981  120987      15  120960  120957  120963  120966      10
  120960  120957  120963  120969      10  120960  120957  120963  120972      10
  120960  120957  121011  121014      19  120960  120957 -121011  121014       3
  120960  120957 -121011  121014      20  120960  120957  121011  121017       3
  120957  120963  120972  120975      15  120957  120963  120972  120978      15
  120957  121011  121017  121020       2  120954  120951  120957  120960       3
  120954  120951  120957  120963       3  120954  120951  120957  121011       3
  120951  120957  120963  120966      10  120951  120957  120963  120969      10
  121044  121038  121047  121050       3  121044  121038  121047  121053       3
  121041  121038  121047  121050       3  121041  121038  121047  121053       3
  121035  121029  121023  121056      10  121035  121029  121038  121041      14
  121035  121029  121038  121044      14  121035  121029  121038  121047      10
  121032  121029  121023  121056      10  121032  121029  121038  121041      14
  121032  121029  121038  121044      14  121032  121029  121038  121047      10
  121026  121023  121029  121032      10  121026  121023  121029  121035      10
  121026  121023  121029  121038      10  121026  121023  121056  121059       3
  121026  121023  121056  121062       3  121023  121029  121038  121041      15
  121023  121029  121038  121044      15  121020  121017  121023  121026       3
  121020  121017  121023  121029       3  121020  121017  121023  121056       3
  121017  121023  121029  121032      10  121017  121023  121029  121035      10
  121185  121182  121188  121191      95  121179  121176  121170  121182      90
  121179  121176 -121170  121182      15  121176  121170  121182  121185      90
  121176  121170 -121182  121185      29  121173  121170  121176  121179      95
  121173  121170  121182  121185      10  121173  121170  121182  121188      90
  121173  121170 -121182  121188      29  121170  121182  121188  121191      90
  121170  121182 -121188  121191      15  121161  121158  121164  121167     200
  121152  121146  121143  121155      51  121149  121146  121143  121155      51
  121143  121155  121158  121161     200  121140  121143  121146  121149      51
  121140  121143  121146  121152      51  121134  121131  121128  121167     204
  121134  121131  121137  121140     205  121128  121122  121182  121185      10
  121125  121122  121128  121131       3  121125  121122  121128  121167       3
  121125  121122  121182  121170      10  121125  121122  121182  121185      10
  121125  121122  121182  121188      10  121122  121128  121131  121134     204
  121122  121182  121170  121173      10  121122  121182  121188  121191      90
  121122  121182 -121188  121191      15  121119  121113  121170  121173      90
  121119  121113 -121170  121173      29  121119  121122  121182  121185      90
  121119  121122 -121182  121185      29  121116  121113  121119  121122     211
  121116  121113  121170  121173      10  121116  121113  121170  121176      90
  121116  121113 -121170  121176      29  121116  121113  121170  121182      10
  121113  121119  121122  121125     211  121113  121170  121176  121179      90
  121113  121170 -121176  121179      15  121113  121170  121182  121185      10
  121110  121104  121113  121116      10  121110  121104  121113  121119      90
  121110  121104 -121113  121119      29  121110  121104  121113  121170      10
  121107  121104  121113  121116      10  121107  121104  121113  121119      90
  121107  121104 -121113  121119      29  121107  121104  121113  121170      10
  121104  121113  121170  121173      10  121101  121104  121113  121116      90
  121101  121104 -121113  121116      29  121092  121101  121104  121107     215
  121092  121101  121104  121110     215  121233  121230  121236  121239       1
  121233  121230 -121236  121239       2  121230  121236  121242  121245       3
  121227  121218  121212  121230      10  121224  121218  121212  121230      10
  121221  121218  121212  121230      10  121215  121212  121218  121221      10
  121215  121212  121218  121224      10  121215  121212  121218  121227      10
  121215  121212  121230  121233       3  121215  121212  121230  121236       3
  121212  121230  121236  121239       2  121209  121200  121212  121215      10
  121209  121200  121212  121218      10  121209  121200  121212  121230      10
  121206  121200  121212  121215      10  121206  121200  121212  121218      10
  121206  121200  121212  121230      10  121203  121200  121212  121215      10
  121203  121200  121212  121218      10  121203  121200  121212  121230      10
  121200  121212  121218  121221      10  121200  121212  121218  121224      10
  121200  121212  121218  121227      10  121299  121296  121302  121305       1
  121299  121296 -121302  121305       2  121296  121302  121308  121311       3
  121281  121275  121284  121287      10  121281  121275  121284  121290      10
  121281  121275  121284  121293      10  121278  121275  121284  121287      10
  121278  121275  121284  121290      10  121278  121275  121284  121293      10
  121272  121266  121275  121278      10  121272  121266  121275  121281      10
  121272  121266  121275  121284      10  121269  121266  121275  121278      10
  121269  121266  121275  121281      10  121269  121266  121275  121284      10
  121266  121275  121284  121287      10  121266  121275  121284  121290      10
  121266  121275  121284  121293      10  121263  121257  121266  121269      14
  121263  121257  121266  121272      14  121263  121257  121266  121275      15
  121260  121257  121266  121269      14  121260  121257  121266  121272      14
  121260  121257  121266  121275      15  121257  121266  121275  121278      10
  121257  121266  121275  121281      10  121254  121248  121242  121296      10
  121254  121248  121257  121260      14  121254  121248  121257  121263      14
  121254  121248  121257  121266      15  121251  121248  121242  121296      10
  121251  121248  121257  121260      14  121251  121248  121257  121263      14
  121251  121248  121257  121266      15  121248  121257  121266  121269      15
  121248  121257  121266  121272      15  121245  121242  121248  121251      10
  121245  121242  121248  121254      10  121245  121242  121248  121257      10
  121245  121242  121296  121299      19  121245  121242 -121296  121299       3
  121245  121242 -121296  121299      20  121245  121242  121296  121302       3
  121242  121248  121257  121260      15  121242  121248  121257  121263      15
  121242  121296  121302  121305       2  121239  121236  121242  121245       3
  121239  121236  121242  121248       3  121239  121236  121242  121296       3
  121236  121242  121248  121251      10  121236  121242  121248  121254      10
  121335  121332  121338  121341       1  121335  121332 -121338  121341       2
  121332  121338  121344  121347       3  121320  121314  121308  121332      10
  121320  121314  121323  121326       3  121320  121314  121323  121329       3
  121317  121314  121308  121332      10  121317  121314  121323  121326       3
  121317  121314  121323  121329       3  121311  121308  121314  121317      10
  121311  121308  121314  121320      10  121311  121308  121314  121323      10
  121311  121308  121332  121335      19  121311  121308 -121332  121335       3
  121311  121308 -121332  121335      20  121311  121308  121332  121338       3
  121308  121332  121338  121341       2  121305  121302  121308  121311       3
  121305  121302  121308  121314       3  121305  121302  121308  121332       3
  121302  121308  121314  121317      10  121302  121308  121314  121320      10
  121383  121380  121386  121389       1  121383  121380 -121386  121389       2
  121380  121386  121392  121395       3  121365  121356  121350  121368      15
  121362  121356  121350  121368      15  121359  121356  121350  121368      15
  121356  121350  121368  121371      15  121356  121350  121368  121374      15
  121356  121350  121368  121377      15  121353  121350  121344  121380      10
  121353  121350  121356  121359      14  121353  121350  121356  121362      14
  121353  121350  121356  121365      14  121353  121350  121368  121371      14
  121353  121350  121368  121374      14  121353  121350  121368  121377      14
  121347  121344  121350  121353      10  121347  121344  121350  121356      10
  121347  121344  121350  121368      10  121347  121344  121380  121383      19
  121347  121344 -121380  121383       3  121347  121344 -121380  121383      20
  121347  121344  121380  121386       3  121344  121350  121356  121359      15
  121344  121350  121356  121362      15  121344  121350  121356  121365      15
  121344  121350  121368  121371      15  121344  121350  121368  121374      15
  121344  121350  121368  121377      15  121344  121380  121386  121389       2
  121341  121338  121344  121347       3  121341  121338  121344  121350       3
  121341  121338  121344  121380       3  121338  121344  121350  121353      10
  121449  121446  121452  121455       1  121449  121446 -121452  121455       2
  121446  121452  121458  121461       3  121431  121425  121434  121437      10
  121431  121425  121434  121440      10  121431  121425  121434  121443      10
  121428  121425  121434  121437      10  121428  121425  121434  121440      10
  121428  121425  121434  121443      10  121422  121416  121425  121428      10
  121422  121416  121425  121431      10  121422  121416  121425  121434      10
  121419  121416  121425  121428      10  121419  121416  121425  121431      10
  121419  121416  121425  121434      10  121416  121425  121434  121437      10
  121416  121425  121434  121440      10  121416  121425  121434  121443      10
  121413  121407  121416  121419      14  121413  121407  121416  121422      14
  121413  121407  121416  121425      15  121410  121407  121416  121419      14
  121410  121407  121416  121422      14  121410  121407  121416  121425      15
  121407  121416  121425  121428      10  121407  121416  121425  121431      10
  121404  121398  121392  121446      10  121404  121398  121407  121410      14
  121404  121398  121407  121413      14  121404  121398  121407  121416      15
  121401  121398  121392  121446      10  121401  121398  121407  121410      14
  121401  121398  121407  121413      14  121401  121398  121407  121416      15
  121398  121407  121416  121419      15  121398  121407  121416  121422      15
  121395  121392  121398  121401      10  121395  121392  121398  121404      10
  121395  121392  121398  121407      10  121395  121392  121446  121449      19
  121395  121392 -121446  121449       3  121395  121392 -121446  121449      20
  121395  121392  121446  121452       3  121392  121398  121407  121410      15
  121392  121398  121407  121413      15  121392  121446  121452  121455       2
  121389  121386  121392  121395       3  121389  121386  121392  121398       3
  121389  121386  121392  121446       3  121386  121392  121398  121401      10
  121386  121392  121398  121404      10  121509  121506  121512  121515       1
  121509  121506 -121512  121515       2  121506  121512  121518  121521       3
  121506  121512  121518  121524       3  121497  121494  121500  121503      41
  121491  121488  121494  121497      41  121491  121488  121494  121500      41
  121488  121494  121500  121503      41  121485  121482  121488  121491      41
  121485  121482  121488  121494      41  121482  121488  121494  121497      41
  121479  121476  121473  121500      41  121479  121476  121482  121485      41
  121479  121476  121482  121488      41  121476  121473  121500  121503      41
  121476  121482  121488  121491      41  121473  121476  121482  121485      41
  121473  121500  121494  121497      41  121470  121464  121458  121506      10
  121470  121464  121473  121476       3  121470  121464  121473  121500       3
  121467  121464  121458  121506      10  121467  121464  121473  121476       3
  121467  121464  121473  121500       3  121464  121473  121476  121479      41
  121464  121473  121500  121503      41  121461  121458  121464  121467      10
  121461  121458  121464  121470      10  121461  121458  121464  121473      10
  121461  121458  121506  121509      19  121461  121458 -121506  121509       3
  121461  121458 -121506  121509      20  121461  121458  121506  121512       3
  121458  121506  121512  121515       2  121455  121452  121458  121461       3
  121455  121452  121458  121464       3  121455  121452  121458  121506       3
  121452  121458  121464  121467      10  121452  121458  121464  121470      10
  121530  121527  121533  121536       1  121530  121527 -121533  121536       2
  121527  121533  121539  121542       3  121524  121518  121527  121530      19
  121524  121518 -121527  121530       3  121524  121518 -121527  121530      20
  121524  121518  121527  121533       3  121521  121518  121527  121530      19
  121521  121518 -121527  121530       3  121521  121518 -121527  121530      20
  121521  121518  121527  121533       3  121518  121527  121533  121536       2
  121515  121512  121518  121521       3  121515  121512  121518  121524       3
  121515  121512  121518  121527       3  121560  121557  121563  121566       1
  121560  121557 -121563  121566       2  121557  121563  121569  121572       3
  121554  121545  121539  121557      10  121551  121545  121539  121557      10
  121548  121545  121539  121557      10  121542  121539  121545  121548      10
  121542  121539  121545  121551      10  121542  121539  121545  121554      10
  121542  121539  121557  121560      19  121542  121539 -121557  121560       3
  121542  121539 -121557  121560      20  121542  121539  121557  121563       3
  121539  121557  121563  121566       2  121536  121533  121539  121542       3
  121536  121533  121539  121545       3  121536  121533  121539  121557       3
  121533  121539  121545  121548      10  121533  121539  121545  121551      10
  121533  121539  121545  121554      10  121596  121593  121599  121602       1
  121596  121593 -121599  121602       2  121593  121599  121605  121608       3
  121581  121575  121569  121593      10  121581  121575  121584  121587       3
  121581  121575  121584  121590       3  121578  121575  121569  121593      10
  121578  121575  121584  121587       3  121578  121575  121584  121590       3
  121572  121569  121575  121578      10  121572  121569  121575  121581      10
  121572  121569  121575  121584      10  121572  121569  121593  121596      19
  121572  121569 -121593  121596       3  121572  121569 -121593  121596      20
  121572  121569  121593  121599       3  121569  121593  121599  121602       2
  121566  121563  121569  121572       3  121566  121563  121569  121575       3
  121566  121563  121569  121593       3  121563  121569  121575  121578      10
  121563  121569  121575  121581      10  121626  121623  121629  121632       1
  121626  121623 -121629  121632       2  121623  121629  121635  121638       3
  121620  121611  121605  121623      10  121617  121611  121605  121623      10
  121614  121611  121605  121623      10  121608  121605  121611  121614      10
  121608  121605  121611  121617      10  121608  121605  121611  121620      10
  121608  121605  121623  121626      19  121608  121605 -121623  121626       3
  121608  121605 -121623  121626      20  121608  121605  121623  121629       3
  121605  121623  121629  121632       2  121602  121599  121605  121608       3
  121602  121599  121605  121611       3  121602  121599  121605  121623       3
  121599  121605  121611  121614      10  121599  121605  121611  121617      10
  121599  121605  121611  121620      10  121698  121695  121701  121704       1
  121698  121695 -121701  121704       2  121695  121701  121707  121710       3
  121683  121677  121674  121686      51  121683  121677 -121674  121686       6
  121680  121677  121674  121686      51  121680  121677 -121674  121686       6
  121677  121674  121686  121689      51  121677  121674 -121686  121689       6
  121677  121674  121686  121692      51  121677  121674 -121686  121692       6
  121671  121668  121674  121677      51  121671  121668 -121674  121677       6
  121671  121668  121674  121686      51  121671  121668 -121674  121686       6
  121668  121674  121677  121680      51  121668  121674 -121677  121680       6
  121668  121674  121677  121683      51  121668  121674 -121677  121683       6
  121668  121674  121686  121689      51  121668  121674 -121686  121689       6
  121668  121674  121686  121692      51  121668  121674 -121686  121692       6
  121665  121659  121668  121671      29  121665  121659  121668  121674      29
  121662  121659  121668  121671      29  121662  121659  121668  121674      29
  121656  121650  121659  121662      10  121656  121650  121659  121665      10
  121656  121650  121659  121668      10  121653  121650  121659  121662      10
  121653  121650  121659  121665      10  121653  121650  121659  121668      10
  121650  121659  121668  121671      29  121647  121641  121635  121695      10
  121647  121641  121650  121653      14  121647  121641  121650  121656      14
  121647  121641  121650  121659      15  121644  121641  121635  121695      10
  121644  121641  121650  121653      14  121644  121641  121650  121656      14
  121644  121641  121650  121659      15  121641  121650  121659  121662      10
  121641  121650  121659  121665      10  121638  121635  121641  121644      10
  121638  121635  121641  121647      10  121638  121635  121641  121650      10
  121638  121635  121695  121698      19  121638  121635 -121695  121698       3
  121638  121635 -121695  121698      20  121638  121635  121695  121701       3
  121635  121641  121650  121653      15  121635  121641  121650  121656      15
  121635  121695  121701  121704       2  121632  121629  121635  121638       3
  121632  121629  121635  121641       3  121632  121629  121635  121695       3
  121629  121635  121641  121644      10  121629  121635  121641  121647      10
  121728  121725  121731  121734       1  121728  121725 -121731  121734       2
  121725  121731  121737  121740       3  121722  121713  121707  121725      10
  121719  121713  121707  121725      10  121716  121713  121707  121725      10
  121710  121707  121713  121716      10  121710  121707  121713  121719      10
  121710  121707  121713  121722      10  121710  121707  121725  121728      19
  121710  121707 -121725  121728       3  121710  121707 -121725  121728      20
  121710  121707  121725  121731       3  121707  121725  121731  121734       2
  121704  121701  121707  121710       3  121704  121701  121707  121713       3
  121704  121701  121707  121725       3  121701  121707  121713  121716      10
  121701  121707  121713  121719      10  121701  121707  121713  121722      10
  121785  121782  121788  121791       1  121785  121782 -121788  121791       2
  121782  121788  121794  121797       3  121767  121758  121752  121770      15
  121764  121758  121752  121770      15  121761  121758  121752  121770      15
  121758  121752  121770  121773      15  121758  121752  121770  121776      15
  121758  121752  121770  121779      15  121755  121752  121758  121761      14
  121755  121752  121758  121764      14  121755  121752  121758  121767      14
  121755  121752  121770  121773      14  121755  121752  121770  121776      14
  121755  121752  121770  121779      14  121749  121743  121737  121782      10
  121749  121743  121752  121755      14  121749  121743  121752  121758      15
  121749  121743  121752  121770      15  121746  121743  121737  121782      10
  121746  121743  121752  121755      14  121746  121743  121752  121758      15
  121746  121743  121752  121770      15  121743  121752  121758  121761      15
  121743  121752  121758  121764      15  121743  121752  121758  121767      15
  121743  121752  121770  121773      15  121743  121752  121770  121776      15
  121743  121752  121770  121779      15  121740  121737  121743  121746      10
  121740  121737  121743  121749      10  121740  121737  121743  121752      10
  121740  121737  121782  121785      19  121740  121737 -121782  121785       3
  121740  121737 -121782  121785      20  121740  121737  121782  121788       3
  121737  121743  121752  121755      15  121737  121782  121788  121791       2
  121734  121731  121737  121740       3  121734  121731  121737  121743       3
  121734  121731  121737  121782       3  121731  121737  121743  121746      10
  121731  121737  121743  121749      10  121836  121833  121839  121842       1
  121836  121833 -121839  121842       2  121833  121839  121845  121848       3
  121815  121809  121818  121821      63  121812  121809  121818  121821      63
  121809  121818  121821  121824      63  121809  121818  121821  121827      63
  121809  121818  121821  121830      63  121806  121800  121794  121833      10
  121806  121800  121809  121812      10  121806  121800  121809  121815      10
  121806  121800  121809  121818      10  121803  121800  121794  121833      10
  121803  121800  121809  121812      10  121803  121800  121809  121815      10
  121803  121800  121809  121818      10  121797  121794  121800  121803      10
  121797  121794  121800  121806      10  121797  121794  121800  121809      10
  121797  121794  121833  121836      19  121797  121794 -121833  121836       3
  121797  121794 -121833  121836      20  121797  121794  121833  121839       3
  121794  121800  121809  121812      10  121794  121800  121809  121815      10
  121794  121833  121839  121842       2  121791  121788  121794  121797       3
  121791  121788  121794  121800       3  121791  121788  121794  121833       3
  121788  121794  121800  121803      10  121788  121794  121800  121806      10
  121893  121890  121896  121899       1  121893  121890 -121896  121899       2
  121890  121896  121902  121905       3  121875  121866  121860  121878      15
  121872  121866  121860  121878      15  121869  121866  121860  121878      15
  121866  121860  121878  121881      15  121866  121860  121878  121884      15
  121866  121860  121878  121887      15  121863  121860  121866  121869      14
  121863  121860  121866  121872      14  121863  121860  121866  121875      14
  121863  121860  121878  121881      14  121863  121860  121878  121884      14
  121863  121860  121878  121887      14  121857  121851  121845  121890      10
  121857  121851  121860  121863      14  121857  121851  121860  121866      15
  121857  121851  121860  121878      15  121854  121851  121845  121890      10
  121854  121851  121860  121863      14  121854  121851  121860  121866      15
  121854  121851  121860  121878      15  121851  121860  121866  121869      15
  121851  121860  121866  121872      15  121851  121860  121866  121875      15
  121851  121860  121878  121881      15  121851  121860  121878  121884      15
  121851  121860  121878  121887      15  121848  121845  121851  121854      10
  121848  121845  121851  121857      10  121848  121845  121851  121860      10
  121848  121845  121890  121893      19  121848  121845 -121890  121893       3
  121848  121845 -121890  121893      20  121848  121845  121890  121896       3
  121845  121851  121860  121863      15  121845  121890  121896  121899       2
  121842  121839  121845  121848       3  121842  121839  121845  121851       3
  121842  121839  121845  121890       3  121839  121845  121851  121854      10
  121839  121845  121851  121857      10  121944  121941  121947  121950       1
  121944  121941 -121947  121950       2  121941  121947  121953  121956       3
  121941  121947  121953  121959       3  121929  121926  121932  121935       1
  121929  121926 -121932  121935       2  121929  121926  121932  121938       1
  121929  121926 -121932  121938       2  121923  121917  121926  121929      19
  121923  121917 -121926  121929       3  121923  121917 -121926  121929      20
  121923  121917  121926  121932       3  121920  121917  121926  121929      19
  121920  121917 -121926  121929       3  121920  121917 -121926  121929      20
  121920  121917  121926  121932       3  121917  121926  121932  121935       2
  121917  121926  121932  121938       2  121914  121908  121902  121941      10
  121914  121908  121917  121920      14  121914  121908  121917  121923      14
  121914  121908  121917  121926      10  121911  121908  121902  121941      10
  121911  121908  121917  121920      14  121911  121908  121917  121923      14
  121911  121908  121917  121926      10  121905  121902  121908  121911      10
  121905  121902  121908  121914      10  121905  121902  121908  121917      10
  121905  121902  121941  121944      19  121905  121902 -121941  121944       3
  121905  121902 -121941  121944      20  121905  121902  121941  121947       3
  121902  121908  121917  121920      15  121902  121908  121917  121923      15
  121902  121941  121947  121950       2  121899  121896  121902  121905       3
  121899  121896  121902  121908       3  121899  121896  121902  121941       3
  121896  121902  121908  121911      10  121896  121902  121908  121914      10
  121965  121962  121968  121971       1  121965  121962 -121968  121971       2
  121962  121968  121974  121977       3  121959  121953  121962  121965      19
  121959  121953 -121962  121965       3  121959  121953 -121962  121965      20
  121959  121953  121962  121968       3  121956  121953  121962  121965      19
  121956  121953 -121962  121965       3  121956  121953 -121962  121965      20
  121956  121953  121962  121968       3  121953  121962  121968  121971       2
  121950  121947  121953  121956       3  121950  121947  121953  121959       3
  121950  121947  121953  121962       3  122013  122010  122016  122019       1
  122013  122010 -122016  122019       2  122010  122016  122022  122025       3
  121995  121986  121980  121998      15  121992  121986  121980  121998      15
  121989  121986  121980  121998      15  121986  121980  121998  122001      15
  121986  121980  121998  122004      15  121986  121980  121998  122007      15
  121983  121980  121974  122010      10  121983  121980  121986  121989      14
  121983  121980  121986  121992      14  121983  121980  121986  121995      14
  121983  121980  121998  122001      14  121983  121980  121998  122004      14
  121983  121980  121998  122007      14  121977  121974  121980  121983      10
  121977  121974  121980  121986      10  121977  121974  121980  121998      10
  121977  121974  122010  122013      19  121977  121974 -122010  122013       3
  121977  121974 -122010  122013      20  121977  121974  122010  122016       3
  121974  121980  121986  121989      15  121974  121980  121986  121992      15
  121974  121980  121986  121995      15  121974  121980  121998  122001      15
  121974  121980  121998  122004      15  121974  121980  121998  122007      15
  121974  122010  122016  122019       2  121971  121968  121974  121977       3
  121971  121968  121974  121980       3  121971  121968  121974  122010       3
  121968  121974  121980  121983      10  122049  122046  122052  122055       1
  122049  122046 -122052  122055       2  122046  122052  122058  122061       3
  122034  122028  122022  122046      10  122034  122028  122037  122040       3
  122034  122028  122037  122043       3  122031  122028  122022  122046      10
  122031  122028  122037  122040       3  122031  122028  122037  122043       3
  122025  122022  122028  122031      10  122025  122022  122028  122034      10
  122025  122022  122028  122037      10  122025  122022  122046  122049      19
  122025  122022 -122046  122049       3  122025  122022 -122046  122049      20
  122025  122022  122046  122052       3  122022  122046  122052  122055       2
  122019  122016  122022  122025       3  122019  122016  122022  122028       3
  122019  122016  122022  122046       3  122016  122022  122028  122031      10
  122016  122022  122028  122034      10  122106  122103  122109  122112       1
  122106  122103 -122109  122112       2  122103  122109  122115  122118       3
  122088  122079  122073  122091      15  122085  122079  122073  122091      15
  122082  122079  122073  122091      15  122079  122073  122091  122094      15
  122079  122073  122091  122097      15  122079  122073  122091  122100      15
  122076  122073  122079  122082      14  122076  122073  122079  122085      14
  122076  122073  122079  122088      14  122076  122073  122091  122094      14
  122076  122073  122091  122097      14  122076  122073  122091  122100      14
  122070  122064  122058  122103      10  122070  122064  122073  122076      14
  122070  122064  122073  122079      15  122070  122064  122073  122091      15
  122067  122064  122058  122103      10  122067  122064  122073  122076      14
  122067  122064  122073  122079      15  122067  122064  122073  122091      15
  122064  122073  122079  122082      15  122064  122073  122079  122085      15
  122064  122073  122079  122088      15  122064  122073  122091  122094      15
  122064  122073  122091  122097      15  122064  122073  122091  122100      15
  122061  122058  122064  122067      10  122061  122058  122064  122070      10
  122061  122058  122064  122073      10  122061  122058  122103  122106      19
  122061  122058 -122103  122106       3  122061  122058 -122103  122106      20
  122061  122058  122103  122109       3  122058  122064  122073  122076      15
  122058  122103  122109  122112       2  122055  122052  122058  122061       3
  122055  122052  122058  122064       3  122055  122052  122058  122103       3
  122052  122058  122064  122067      10  122052  122058  122064  122070      10
  122163  122160  122166  122169       1  122163  122160 -122166  122169       2
  122160  122166  122172  122175       3  122145  122136  122130  122148      15
  122142  122136  122130  122148      15  122139  122136  122130  122148      15
  122136  122130  122148  122151      15  122136  122130  122148  122154      15
  122136  122130  122148  122157      15  122133  122130  122136  122139      14
  122133  122130  122136  122142      14  122133  122130  122136  122145      14
  122133  122130  122148  122151      14  122133  122130  122148  122154      14
  122133  122130  122148  122157      14  122127  122121  122115  122160      10
  122127  122121  122130  122133      14  122127  122121  122130  122136      15
  122127  122121  122130  122148      15  122124  122121  122115  122160      10
  122124  122121  122130  122133      14  122124  122121  122130  122136      15
  122124  122121  122130  122148      15  122121  122130  122136  122139      15
  122121  122130  122136  122142      15  122121  122130  122136  122145      15
  122121  122130  122148  122151      15  122121  122130  122148  122154      15
  122121  122130  122148  122157      15  122118  122115  122121  122124      10
  122118  122115  122121  122127      10  122118  122115  122121  122130      10
  122118  122115  122160  122163      19  122118  122115 -122160  122163       3
  122118  122115 -122160  122163      20  122118  122115  122160  122166       3
  122115  122121  122130  122133      15  122115  122160  122166  122169       2
  122112  122109  122115  122118       3  122112  122109  122115  122121       3
  122112  122109  122115  122160       3  122109  122115  122121  122124      10
  122109  122115  122121  122127      10  122193  122190  122196  122199       1
  122193  122190 -122196  122199       2  122190  122196  122202  122205       3
  122187  122178  122172  122190      10  122184  122178  122172  122190      10
  122181  122178  122172  122190      10  122175  122172  122178  122181      10
  122175  122172  122178  122184      10  122175  122172  122178  122187      10
  122175  122172  122190  122193      19  122175  122172 -122190  122193       3
  122175  122172 -122190  122193      20  122175  122172  122190  122196       3
  122172  122190  122196  122199       2  122169  122166  122172  122175       3
  122169  122166  122172  122178       3  122169  122166  122172  122190       3
  122166  122172  122178  122181      10  122166  122172  122178  122184      10
  122166  122172  122178  122187      10  122229  122226  122232  122235       1
  122229  122226 -122232  122235       2  122226  122232  122238  122241       3
  122214  122208  122202  122226      10  122214  122208  122217  122220       3
  122214  122208  122217  122223       3  122211  122208  122202  122226      10
  122211  122208  122217  122220       3  122211  122208  122217  122223       3
  122205  122202  122208  122211      10  122205  122202  122208  122214      10
  122205  122202  122208  122217      10  122205  122202  122226  122229      19
  122205  122202 -122226  122229       3  122205  122202 -122226  122229      20
  122205  122202  122226  122232       3  122202  122226  122232  122235       2
  122199  122196  122202  122205       3  122199  122196  122202  122208       3
  122199  122196  122202  122226       3  122196  122202  122208  122211      10
  122196  122202  122208  122214      10  122259  122256  122262  122265       1
  122259  122256 -122262  122265       2  122256  122262  122268  122271       3
  122253  122244  122238  122256      10  122250  122244  122238  122256      10
  122247  122244  122238  122256      10  122241  122238  122244  122247      10
  122241  122238  122244  122250      10  122241  122238  122244  122253      10
  122241  122238  122256  122259      19  122241  122238 -122256  122259       3
  122241  122238 -122256  122259      20  122241  122238  122256  122262       3
  122238  122256  122262  122265       2  122235  122232  122238  122241       3
  122235  122232  122238  122244       3  122235  122232  122238  122256       3
  122232  122238  122244  122247      10  122232  122238  122244  122250      10
  122232  122238  122244  122253      10  122307  122304  122310  122313       1
  122307  122304 -122310  122313       2  122304  122310  122316  122319       3
  122289  122280  122274  122292      15  122286  122280  122274  122292      15
  122283  122280  122274  122292      15  122280  122274  122292  122295      15
  122280  122274  122292  122298      15  122280  122274  122292  122301      15
  122277  122274  122268  122304      10  122277  122274  122280  122283      14
  122277  122274  122280  122286      14  122277  122274  122280  122289      14
  122277  122274  122292  122295      14  122277  122274  122292  122298      14
  122277  122274  122292  122301      14  122271  122268  122274  122277      10
  122271  122268  122274  122280      10  122271  122268  122274  122292      10
  122271  122268  122304  122307      19  122271  122268 -122304  122307       3
  122271  122268 -122304  122307      20  122271  122268  122304  122310       3
  122268  122274  122280  122283      15  122268  122274  122280  122286      15
  122268  122274  122280  122289      15  122268  122274  122292  122295      15
  122268  122274  122292  122298      15  122268  122274  122292  122301      15
  122268  122304  122310  122313       2  122265  122262  122268  122271       3
  122265  122262  122268  122274       3  122265  122262  122268  122304       3
  122262  122268  122274  122277      10  122337  122334  122340  122343       1
  122337  122334 -122340  122343       2  122334  122340  122346  122349       3
  122331  122322  122316  122334      10  122328  122322  122316  122334      10
  122325  122322  122316  122334      10  122319  122316  122322  122325      10
  122319  122316  122322  122328      10  122319  122316  122322  122331      10
  122319  122316  122334  122337      19  122319  122316 -122334  122337       3
  122319  122316 -122334  122337      20  122319  122316  122334  122340       3
  122316  122334  122340  122343       2  122313  122310  122316  122319       3
  122313  122310  122316  122322       3  122313  122310  122316  122334       3
  122310  122316  122322  122325      10  122310  122316  122322  122328      10
  122310  122316  122322  122331      10  122385  122382  122388  122391       1
  122385  122382 -122388  122391       2  122382  122388  122394  122397       3
  122367  122358  122352  122370      15  122364  122358  122352  122370      15
  122361  122358  122352  122370      15  122358  122352  122370  122373      15
  122358  122352  122370  122376      15  122358  122352  122370  122379      15
  122355  122352  122346  122382      10  122355  122352  122358  122361      14
  122355  122352  122358  122364      14  122355  122352  122358  122367      14
  122355  122352  122370  122373      14  122355  122352  122370  122376      14
  122355  122352  122370  122379      14  122349  122346  122352  122355      10
  122349  122346  122352  122358      10  122349  122346  122352  122370      10
  122349  122346  122382  122385      19  122349  122346 -122382  122385       3
  122349  122346 -122382  122385      20  122349  122346  122382  122388       3
  122346  122352  122358  122361      15  122346  122352  122358  122364      15
  122346  122352  122358  122367      15  122346  122352  122370  122373      15
  122346  122352  122370  122376      15  122346  122352  122370  122379      15
  122346  122382  122388  122391       2  122343  122340  122346  122349       3
  122343  122340  122346  122352       3  122343  122340  122346  122382       3
  122340  122346  122352  122355      10  122427  122424  122430  122433       1
  122427  122424 -122430  122433       2  122424  122430  122436  122439       3
  122415  122406  122400  122418      90  122415  122406 -122400  122418      29
  122412  122406  122400  122418      90  122412  122406 -122400  122418      29
  122409  122406  122400  122418      90  122409  122406 -122400  122418      29
  122406  122400  122418  122421      91  122406  122400 -122418  122421      92
  122406  122400 -122418  122421      93  122406  122400 -122418  122421      94
  122403  122400  122394  122424      10  122403  122400  122406  122409      10
  122403  122400  122406  122412      10  122403  122400  122406  122415      10
  122403  122400  122418  122421      95  122397  122394  122400  122403      10
  122397  122394  122400  122406      10  122397  122394  122400  122418      90
  122397  122394 -122400  122418      29  122397  122394  122424  122427      19
  122397  122394 -122424  122427       3  122397  122394 -122424  122427      20
  122397  122394  122424  122430       3  122394  122400  122406  122409      15
  122394  122400  122406  122412      15  122394  122400  122406  122415      15
  122394  122400  122418  122421      96  122394  122400 -122418  122421      97
  122394  122400 -122418  122421      93  122394  122400 -122418  122421      98
  122394  122424  122430  122433       2  122391  122388  122394  122397       3
  122391  122388  122394  122400       3  122391  122388  122394  122424       3
  122388  122394  122400  122403      10  122478  122475  122481  122484       1
  122478  122475 -122481  122484       2  122475  122481  122487  122490       3
  122475  122481  122487  122493       3  122457  122451  122460  122463      63
  122454  122451  122460  122463      63  122451  122460  122463  122466      63
  122451  122460  122463  122469      63  122451  122460  122463  122472      63
  122448  122442  122436  122475      10  122448  122442  122451  122454      10
  122448  122442  122451  122457      10  122448  122442  122451  122460      10
  122445  122442  122436  122475      10  122445  122442  122451  122454      10
  122445  122442  122451  122457      10  122445  122442  122451  122460      10
  122439  122436  122442  122445      10  122439  122436  122442  122448      10
  122439  122436  122442  122451      10  122439  122436  122475  122478      19
  122439  122436 -122475  122478       3  122439  122436 -122475  122478      20
  122439  122436  122475  122481       3  122436  122442  122451  122454      10
  122436  122442  122451  122457      10  122436  122475  122481  122484       2
  122433  122430  122436  122439       3  122433  122430  122436  122442       3
  122433  122430  122436  122475       3  122430  122436  122442  122445      10
  122430  122436  122442  122448      10  122496  122502  122505  122508       3
  122496  122502  122505  122511       3  122496  122502  122532  122535       3
  122493  122487  122496  122499      19  122493  122487 -122496  122499       3
  122493  122487 -122496  122499      20  122493  122487  122496  122502       3
  122490  122487  122496  122499      19  122490  122487 -122496  122499       3
  122490  122487 -122496  122499      20  122490  122487  122496  122502       3
  122484  122481  122487  122490       3  122484  122481  122487  122493       3
  122484  122481  122487  122496       3  122541  122538  122544  122547       1
  122541  122538 -122544  122547       2  122538  122544  122550  122553       3
  122535  122532  122538  122541      19  122535  122532 -122538  122541       3
  122535  122532 -122538  122541      20  122535  122532  122538  122544       3
  122532  122538  122544  122547       2  122529  122523  122532  122535      10
  122529  122523  122532  122538      10  122526  122523  122532  122535      10
  122526  122523  122532  122538      10  122520  122514  122523  122526      14
  122520  122514  122523  122529      14  122520  122514  122523  122532      15
  122517  122514  122523  122526      14  122517  122514  122523  122529      14
  122517  122514  122523  122532      15  122514  122523  122532  122535      10
  122511  122505  122502  122532       3  122511  122505  122514  122517      10
  122511  122505  122514  122520      10  122511  122505  122514  122523      10
  122508  122505  122502  122532       3  122508  122505  122514  122517      10
  122508  122505  122514  122520      10  122508  122505  122514  122523      10
  122505  122502  122532  122535       3  122505  122514  122523  122526      15
  122505  122514  122523  122529      15  122502  122505  122514  122517      10
  122502  122505  122514  122520      10  122502  122532  122523  122526      10
  122502  122532  122523  122529      10  122607  122604  122610  122613       1
  122607  122604 -122610  122613       2  122604  122610  122616  122619       3
  122604  122610  122616  122622       3  122589  122583  122592  122595      10
  122589  122583  122592  122598      10  122589  122583  122592  122601      10
  122586  122583  122592  122595      10  122586  122583  122592  122598      10
  122586  122583  122592  122601      10  122580  122574  122583  122586      10
  122580  122574  122583  122589      10  122580  122574  122583  122592      10
  122577  122574  122583  122586      10  122577  122574  122583  122589      10
  122577  122574  122583  122592      10  122574  122583  122592  122595      10
  122574  122583  122592  122598      10  122574  122583  122592  122601      10
  122571  122565  122574  122577      14  122571  122565  122574  122580      14
  122571  122565  122574  122583      15  122568  122565  122574  122577      14
  122568  122565  122574  122580      14  122568  122565  122574  122583      15
  122565  122574  122583  122586      10  122565  122574  122583  122589      10
  122562  122556  122550  122604      10  122562  122556  122565  122568      14
  122562  122556  122565  122571      14  122562  122556  122565  122574      15
  122559  122556  122550  122604      10  122559  122556  122565  122568      14
  122559  122556  122565  122571      14  122559  122556  122565  122574      15
  122556  122565  122574  122577      15  122556  122565  122574  122580      15
  122553  122550  122556  122559      10  122553  122550  122556  122562      10
  122553  122550  122556  122565      10  122553  122550  122604  122607      19
  122553  122550 -122604  122607       3  122553  122550 -122604  122607      20
  122553  122550  122604  122610       3  122550  122556  122565  122568      15
  122550  122556  122565  122571      15  122550  122604  122610  122613       2
  122547  122544  122550  122553       3  122547  122544  122550  122556       3
  122547  122544  122550  122604       3  122544  122550  122556  122559      10
  122544  122550  122556  122562      10  122628  122625  122631  122634       1
  122628  122625 -122631  122634       2  122625  122631  122637  122640       3
  122622  122616  122625  122628      19  122622  122616 -122625  122628       3
  122622  122616 -122625  122628      20  122622  122616  122625  122631       3
  122619  122616  122625  122628      19  122619  122616 -122625  122628       3
  122619  122616 -122625  122628      20  122619  122616  122625  122631       3
  122616  122625  122631  122634       2  122613  122610  122616  122619       3
  122613  122610  122616  122622       3  122613  122610  122616  122625       3
  122700  122697  122703  122706       1  122700  122697 -122703  122706       2
  122697  122703  122709  122712       3  122685  122679  122676  122688      51
  122685  122679 -122676  122688       6  122682  122679  122676  122688      51
  122682  122679 -122676  122688       6  122679  122676  122688  122691      51
  122679  122676 -122688  122691       6  122679  122676  122688  122694      51
  122679  122676 -122688  122694       6  122673  122670  122676  122679      51
  122673  122670 -122676  122679       6  122673  122670  122676  122688      51
  122673  122670 -122676  122688       6  122670  122676  122679  122682      51
  122670  122676 -122679  122682       6  122670  122676  122679  122685      51
  122670  122676 -122679  122685       6  122670  122676  122688  122691      51
  122670  122676 -122688  122691       6  122670  122676  122688  122694      51
  122670  122676 -122688  122694       6  122667  122661  122670  122673      29
  122667  122661  122670  122676      29  122664  122661  122670  122673      29
  122664  122661  122670  122676      29  122658  122652  122661  122664      10
  122658  122652  122661  122667      10  122658  122652  122661  122670      10
  122655  122652  122661  122664      10  122655  122652  122661  122667      10
  122655  122652  122661  122670      10  122652  122661  122670  122673      29
  122649  122643  122637  122697      10  122649  122643  122652  122655      14
  122649  122643  122652  122658      14  122649  122643  122652  122661      15
  122646  122643  122637  122697      10  122646  122643  122652  122655      14
  122646  122643  122652  122658      14  122646  122643  122652  122661      15
  122643  122652  122661  122664      10  122643  122652  122661  122667      10
  122640  122637  122643  122646      10  122640  122637  122643  122649      10
  122640  122637  122643  122652      10  122640  122637  122697  122700      19
  122640  122637 -122697  122700       3  122640  122637 -122697  122700      20
  122640  122637  122697  122703       3  122637  122643  122652  122655      15
  122637  122643  122652  122658      15  122637  122697  122703  122706       2
  122634  122631  122637  122640       3  122634  122631  122637  122643       3
  122634  122631  122637  122697       3  122631  122637  122643  122646      10
  122631  122637  122643  122649      10  122742  122739  122745  122748       1
  122742  122739 -122745  122748       2  122739  122745  122751  122754       3
  122730  122721  122715  122733      90  122730  122721 -122715  122733      29
  122727  122721  122715  122733      90  122727  122721 -122715  122733      29
  122724  122721  122715  122733      90  122724  122721 -122715  122733      29
  122721  122715  122733  122736      91  122721  122715 -122733  122736      92
  122721  122715 -122733  122736      93  122721  122715 -122733  122736      94
  122718  122715  122709  122739      10  122718  122715  122721  122724      10
  122718  122715  122721  122727      10  122718  122715  122721  122730      10
  122718  122715  122733  122736      95  122712  122709  122715  122718      10
  122712  122709  122715  122721      10  122712  122709  122715  122733      90
  122712  122709 -122715  122733      29  122712  122709  122739  122742      19
  122712  122709 -122739  122742       3  122712  122709 -122739  122742      20
  122712  122709  122739  122745       3  122709  122715  122721  122724      15
  122709  122715  122721  122727      15  122709  122715  122721  122730      15
  122709  122715  122733  122736      96  122709  122715 -122733  122736      97
  122709  122715 -122733  122736      93  122709  122715 -122733  122736      98
  122709  122739  122745  122748       2  122706  122703  122709  122712       3
  122706  122703  122709  122715       3  122706  122703  122709  122739       3
  122703  122709  122715  122718      10  122790  122787  122793  122796       1
  122790  122787 -122793  122796       2  122787  122793  122799  122802       3
  122772  122763  122757  122775      15  122769  122763  122757  122775      15
  122766  122763  122757  122775      15  122763  122757  122775  122778      15
  122763  122757  122775  122781      15  122763  122757  122775  122784      15
  122760  122757  122751  122787      10  122760  122757  122763  122766      14
  122760  122757  122763  122769      14  122760  122757  122763  122772      14
  122760  122757  122775  122778      14  122760  122757  122775  122781      14
  122760  122757  122775  122784      14  122754  122751  122757  122760      10
  122754  122751  122757  122763      10  122754  122751  122757  122775      10
  122754  122751  122787  122790      19  122754  122751 -122787  122790       3
  122754  122751 -122787  122790      20  122754  122751  122787  122793       3
  122751  122757  122763  122766      15  122751  122757  122763  122769      15
  122751  122757  122763  122772      15  122751  122757  122775  122778      15
  122751  122757  122775  122781      15  122751  122757  122775  122784      15
  122751  122787  122793  122796       2  122748  122745  122751  122754       3
  122748  122745  122751  122757       3  122748  122745  122751  122787       3
  122745  122751  122757  122760      10  122847  122844  122850  122853       1
  122847  122844 -122850  122853       2  122844  122850  122856  122859       3
  122829  122823  122832  122835      14  122829  122823  122832  122838      14
  122829  122823  122832  122841      14  122826  122823  122832  122835      14
  122826  122823  122832  122838      14  122826  122823  122832  122841      14
  122820  122811  122805  122823      15  122817  122811  122805  122823      15
  122814  122811  122805  122823      15  122811  122805  122823  122826      15
  122811  122805  122823  122829      15  122808  122805  122799  122844      10
  122808  122805  122811  122814      14  122808  122805  122811  122817      14
  122808  122805  122811  122820      14  122808  122805  122823  122826      14
  122808  122805  122823  122829      14  122808  122805  122823  122832      15
  122805  122823  122832  122835      15  122805  122823  122832  122838      15
  122805  122823  122832  122841      15  122802  122799  122805  122808      10
  122802  122799  122805  122811      10  122802  122799  122805  122823      10
  122802  122799  122844  122847      19  122802  122799 -122844  122847       3
  122802  122799 -122844  122847      20  122802  122799  122844  122850       3
  122799  122805  122811  122814      15  122799  122805  122811  122817      15
  122799  122805  122811  122820      15  122799  122805  122823  122826      15
  122799  122805  122823  122829      15  122799  122844  122850  122853       2
  122796  122793  122799  122802       3  122796  122793  122799  122805       3
  122796  122793  122799  122844       3  122793  122799  122805  122808      10
  122904  122901  122907  122910       1  122904  122901 -122907  122910       2
  122901  122907  122913  122916       3  122886  122880  122889  122892      14
  122886  122880  122889  122895      14  122886  122880  122889  122898      14
  122883  122880  122889  122892      14  122883  122880  122889  122895      14
  122883  122880  122889  122898      14  122877  122868  122862  122880      15
  122874  122868  122862  122880      15  122871  122868  122862  122880      15
  122868  122862  122880  122883      15  122868  122862  122880  122886      15
  122865  122862  122856  122901      10  122865  122862  122868  122871      14
  122865  122862  122868  122874      14  122865  122862  122868  122877      14
  122865  122862  122880  122883      14  122865  122862  122880  122886      14
  122865  122862  122880  122889      15  122862  122880  122889  122892      15
  122862  122880  122889  122895      15  122862  122880  122889  122898      15
  122859  122856  122862  122865      10  122859  122856  122862  122868      10
  122859  122856  122862  122880      10  122859  122856  122901  122904      19
  122859  122856 -122901  122904       3  122859  122856 -122901  122904      20
  122859  122856  122901  122907       3  122856  122862  122868  122871      15
  122856  122862  122868  122874      15  122856  122862  122868  122877      15
  122856  122862  122880  122883      15  122856  122862  122880  122886      15
  122856  122901  122907  122910       2  122853  122850  122856  122859       3
  122853  122850  122856  122862       3  122853  122850  122856  122901       3
  122850  122856  122862  122865      10  122949  122946  122952  122955       1
  122949  122946 -122952  122955       2  122946  122952  122958  122961       3
  122934  122928  122937  122940       3  122934  122928  122937  122943       3
  122931  122928  122937  122940       3  122931  122928  122937  122943       3
  122925  122919  122913  122946      10  122925  122919  122928  122931      14
  122925  122919  122928  122934      14  122925  122919  122928  122937      10
  122922  122919  122913  122946      10  122922  122919  122928  122931      14
  122922  122919  122928  122934      14  122922  122919  122928  122937      10
  122916  122913  122919  122922      10  122916  122913  122919  122925      10
  122916  122913  122919  122928      10  122916  122913  122946  122949      19
  122916  122913 -122946  122949       3  122916  122913 -122946  122949      20
  122916  122913  122946  122952       3  122913  122919  122928  122931      15
  122913  122919  122928  122934      15  122913  122946  122952  122955       2
  122910  122907  122913  122916       3  122910  122907  122913  122919       3
  122910  122907  122913  122946       3  122907  122913  122919  122922      10
  122907  122913  122919  122925      10  123000  122997  123003  123006       1
  123000  122997 -123003  123006       2  122997  123003  123009  123012       3
  122985  122982  122988  122991       1  122985  122982 -122988  122991       2
  122985  122982  122988  122994       1  122985  122982 -122988  122994       2
  122979  122973  122982  122985      19  122979  122973 -122982  122985       3
  122979  122973 -122982  122985      20  122979  122973  122982  122988       3
  122976  122973  122982  122985      19  122976  122973 -122982  122985       3
  122976  122973 -122982  122985      20  122976  122973  122982  122988       3
  122973  122982  122988  122991       2  122973  122982  122988  122994       2
  122970  122964  122958  122997      10  122970  122964  122973  122976      14
  122970  122964  122973  122979      14  122970  122964  122973  122982      10
  122967  122964  122958  122997      10  122967  122964  122973  122976      14
  122967  122964  122973  122979      14  122967  122964  122973  122982      10
  122961  122958  122964  122967      10  122961  122958  122964  122970      10
  122961  122958  122964  122973      10  122961  122958  122997  123000      19
  122961  122958 -122997  123000       3  122961  122958 -122997  123000      20
  122961  122958  122997  123003       3  122958  122964  122973  122976      15
  122958  122964  122973  122979      15  122958  122997  123003  123006       2
  122955  122952  122958  122961       3  122955  122952  122958  122964       3
  122955  122952  122958  122997       3  122952  122958  122964  122967      10
  122952  122958  122964  122970      10  123033  123030  123036  123039       1
  123033  123030 -123036  123039       2  123030  123036  123042  123045       3
  123021  123015  123009  123030      10  123021  123015  123024  123027      95
  123018  123015  123009  123030      10  123018  123015  123024  123027      95
  123012  123009  123015  123018      10  123012  123009  123015  123021      10
  123012  123009  123015  123024      90  123012  123009 -123015  123024      29
  123012  123009  123030  123033      19  123012  123009 -123030  123033       3
  123012  123009 -123030  123033      20  123012  123009  123030  123036       3
  123009  123015  123024  123027     127  123009  123015 -123024  123027     128
  123009  123015 -123024  123027     129  123009  123015 -123024  123027     130
  123009  123030  123036  123039       2  123006  123003  123009  123012       3
  123006  123003  123009  123015       3  123006  123003  123009  123030       3
  123003  123009  123015  123018      10  123003  123009  123015  123021      10
  123105  123102  123108  123111       1  123105  123102 -123108  123111       2
  123102  123108  123114  123117       3  123102  123108  123114  123120       3
  123090  123087  123093  123096      41  123090  123087  123093  123099      41
  123084  123081  123087  123090      41  123084  123081  123087  123093      41
  123081  123087  123093  123096      41  123078  123075  123072  123099      41
  123078  123075  123081  123084      41  123078  123075  123081  123087      41
  123075  123081  123087  123090      41  123072  123075  123081  123084      41
  123072  123099  123093  123096     135  123069  123066  123072  123075     136
  123069  123066  123072  123099     136  123066  123072  123075  123078      41
  123063  123060  123057  123099     137  123063  123060  123066  123069     138
  123063  123060  123066  123072     138  123057  123060  123066  123069     138
  123057  123099  123093  123096     135  123054  123048  123042  123102      10
  123054  123048  123057  123060       3  123054  123048  123057  123099       3
  123051  123048  123042  123102      10  123051  123048  123057  123060       3
  123051  123048  123057  123099       3  123048  123057  123060  123063     137
  123045  123042  123048  123051      10  123045  123042  123048  123054      10
  123045  123042  123048  123057      10  123045  123042  123102  123105      19
  123045  123042 -123102  123105       3  123045  123042 -123102  123105      20
  123045  123042  123102  123108       3  123042  123102  123108  123111       2
  123039  123036  123042  123045       3  123039  123036  123042  123048       3
  123039  123036  123042  123102       3  123036  123042  123048  123051      10
  123036  123042  123048  123054      10  123126  123123  123129  123132       1
  123126  123123 -123129  123132       2  123123  123129  123135  123138       3
  123120  123114  123123  123126      19  123120  123114 -123123  123126       3
  123120  123114 -123123  123126      20  123120  123114  123123  123129       3
  123117  123114  123123  123126      19  123117  123114 -123123  123126       3
  123117  123114 -123123  123126      20  123117  123114  123123  123129       3
  123114  123123  123129  123132       2  123111  123108  123114  123117       3
  123111  123108  123114  123120       3  123111  123108  123114  123123       3
  123156  123162  123165  123168       3  123156  123162  123165  123171       3
  123156  123162  123192  123195       3  123147  123141  123135  123156      10
  123147  123141  123150  123153      95  123144  123141  123135  123156      10
  123144  123141  123150  123153      95  123138  123135  123141  123144      10
  123138  123135  123141  123147      10  123138  123135  123141  123150      90
  123138  123135 -123141  123150      29  123138  123135  123156  123159      19
  123138  123135 -123156  123159       3  123138  123135 -123156  123159      20
  123138  123135  123156  123162       3  123135  123141  123150  123153     127
  123135  123141 -123150  123153     128  123135  123141 -123150  123153     129
  123135  123141 -123150  123153     130  123132  123129  123135  123138       3
  123132  123129  123135  123141       3  123132  123129  123135  123156       3
  123129  123135  123141  123144      10  123129  123135  123141  123147      10
  123201  123198  123204  123207       1  123201  123198 -123204  123207       2
  123198  123204  123210  123213       3  123195  123192  123198  123201      19
  123195  123192 -123198  123201       3  123195  123192 -123198  123201      20
  123195  123192  123198  123204       3  123192  123198  123204  123207       2
  123189  123183  123192  123195      10  123189  123183  123192  123198      10
  123186  123183  123192  123195      10  123186  123183  123192  123198      10
  123180  123174  123183  123186      14  123180  123174  123183  123189      14
  123180  123174  123183  123192      15  123177  123174  123183  123186      14
  123177  123174  123183  123189      14  123177  123174  123183  123192      15
  123174  123183  123192  123195      10  123171  123165  123162  123192       3
  123171  123165  123174  123177      10  123171  123165  123174  123180      10
  123171  123165  123174  123183      10  123168  123165  123162  123192       3
  123168  123165  123174  123177      10  123168  123165  123174  123180      10
  123168  123165  123174  123183      10  123165  123162  123192  123195       3
  123165  123174  123183  123186      15  123165  123174  123183  123189      15
  123162  123165  123174  123177      10  123162  123165  123174  123180      10
  123162  123192  123183  123186      10  123162  123192  123183  123189      10
  123267  123264  123270  123273       1  123267  123264 -123270  123273       2
  123264  123270  123276  123279       3  123249  123243  123252  123255      10
  123249  123243  123252  123258      10  123249  123243  123252  123261      10
  123246  123243  123252  123255      10  123246  123243  123252  123258      10
  123246  123243  123252  123261      10  123240  123234  123243  123246      10
  123240  123234  123243  123249      10  123240  123234  123243  123252      10
  123237  123234  123243  123246      10  123237  123234  123243  123249      10
  123237  123234  123243  123252      10  123234  123243  123252  123255      10
  123234  123243  123252  123258      10  123234  123243  123252  123261      10
  123231  123225  123234  123237      14  123231  123225  123234  123240      14
  123231  123225  123234  123243      15  123228  123225  123234  123237      14
  123228  123225  123234  123240      14  123228  123225  123234  123243      15
  123225  123234  123243  123246      10  123225  123234  123243  123249      10
  123222  123216  123210  123264      10  123222  123216  123225  123228      14
  123222  123216  123225  123231      14  123222  123216  123225  123234      15
  123219  123216  123210  123264      10  123219  123216  123225  123228      14
  123219  123216  123225  123231      14  123219  123216  123225  123234      15
  123216  123225  123234  123237      15  123216  123225  123234  123240      15
  123213  123210  123216  123219      10  123213  123210  123216  123222      10
  123213  123210  123216  123225      10  123213  123210  123264  123267      19
  123213  123210 -123264  123267       3  123213  123210 -123264  123267      20
  123213  123210  123264  123270       3  123210  123216  123225  123228      15
  123210  123216  123225  123231      15  123210  123264  123270  123273       2
  123207  123204  123210  123213       3  123207  123204  123210  123216       3
  123207  123204  123210  123264       3  123204  123210  123216  123219      10
  123204  123210  123216  123222      10  123315  123312  123318  123321       1
  123315  123312 -123318  123321       2  123312  123318  123324  123327       3
  123297  123288  123282  123300      15  123294  123288  123282  123300      15
  123291  123288  123282  123300      15  123288  123282  123300  123303      15
  123288  123282  123300  123306      15  123288  123282  123300  123309      15
  123285  123282  123276  123312      10  123285  123282  123288  123291      14
  123285  123282  123288  123294      14  123285  123282  123288  123297      14
  123285  123282  123300  123303      14  123285  123282  123300  123306      14
  123285  123282  123300  123309      14  123279  123276  123282  123285      10
  123279  123276  123282  123288      10  123279  123276  123282  123300      10
  123279  123276  123312  123315      19  123279  123276 -123312  123315       3
  123279  123276 -123312  123315      20  123279  123276  123312  123318       3
  123276  123282  123288  123291      15  123276  123282  123288  123294      15
  123276  123282  123288  123297      15  123276  123282  123300  123303      15
  123276  123282  123300  123306      15  123276  123282  123300  123309      15
  123276  123312  123318  123321       2  123273  123270  123276  123279       3
  123273  123270  123276  123282       3  123273  123270  123276  123312       3
  123270  123276  123282  123285      10  123357  123354  123360  123363       1
  123357  123354 -123360  123363       2  123354  123360  123366  123369       3
  123345  123336  123330  123348      90  123345  123336 -123330  123348      29
  123342  123336  123330  123348      90  123342  123336 -123330  123348      29
  123339  123336  123330  123348      90  123339  123336 -123330  123348      29
  123336  123330  123348  123351      91  123336  123330 -123348  123351      92
  123336  123330 -123348  123351      93  123336  123330 -123348  123351      94
  123333  123330  123324  123354      10  123333  123330  123336  123339      10
  123333  123330  123336  123342      10  123333  123330  123336  123345      10
  123333  123330  123348  123351      95  123327  123324  123330  123333      10
  123327  123324  123330  123336      10  123327  123324  123330  123348      90
  123327  123324 -123330  123348      29  123327  123324  123354  123357      19
  123327  123324 -123354  123357       3  123327  123324 -123354  123357      20
  123327  123324  123354  123360       3  123324  123330  123336  123339      15
  123324  123330  123336  123342      15  123324  123330  123336  123345      15
  123324  123330  123348  123351      96  123324  123330 -123348  123351      97
  123324  123330 -123348  123351      93  123324  123330 -123348  123351      98
  123324  123354  123360  123363       2  123321  123318  123324  123327       3
  123321  123318  123324  123330       3  123321  123318  123324  123354       3
  123318  123324  123330  123333      10  123423  123420  123426  123429       1
  123423  123420 -123426  123429       2  123420  123426  123432  123435       3
  123405  123399  123408  123411      10  123405  123399  123408  123414      10
  123405  123399  123408  123417      10  123402  123399  123408  123411      10
  123402  123399  123408  123414      10  123402  123399  123408  123417      10
  123396  123390  123399  123402      10  123396  123390  123399  123405      10
  123396  123390  123399  123408      10  123393  123390  123399  123402      10
  123393  123390  123399  123405      10  123393  123390  123399  123408      10
  123390  123399  123408  123411      10  123390  123399  123408  123414      10
  123390  123399  123408  123417      10  123387  123381  123390  123393      14
  123387  123381  123390  123396      14  123387  123381  123390  123399      15
  123384  123381  123390  123393      14  123384  123381  123390  123396      14
  123384  123381  123390  123399      15  123381  123390  123399  123402      10
  123381  123390  123399  123405      10  123378  123372  123366  123420      10
  123378  123372  123381  123384      14  123378  123372  123381  123387      14
  123378  123372  123381  123390      15  123375  123372  123366  123420      10
  123375  123372  123381  123384      14  123375  123372  123381  123387      14
  123375  123372  123381  123390      15  123372  123381  123390  123393      15
  123372  123381  123390  123396      15  123369  123366  123372  123375      10
  123369  123366  123372  123378      10  123369  123366  123372  123381      10
  123369  123366  123420  123423      19  123369  123366 -123420  123423       3
  123369  123366 -123420  123423      20  123369  123366  123420  123426       3
  123366  123372  123381  123384      15  123366  123372  123381  123387      15
  123366  123420  123426  123429       2  123363  123360  123366  123369       3
  123363  123360  123366  123372       3  123363  123360  123366  123420       3
  123360  123366  123372  123375      10  123360  123366  123372  123378      10
  123462  123459  123465  123468       1  123462  123459 -123465  123468       2
  123459  123465  123471  123474       3  123459  123465  123471  123477       3
  123450  123447  123453  123456     151  123450  123447 -123453  123456     152
  123444  123438  123432  123459      10  123444  123438  123447  123450      19
  123444  123438 -123447  123450       3  123444  123438 -123447  123450      20
  123444  123438  123447  123453       3  123441  123438  123432  123459      10
  123441  123438  123447  123450      19  123441  123438 -123447  123450       3
  123441  123438 -123447  123450      20  123441  123438  123447  123453       3
  123438  123447  123453  123456     157  123438  123447 -123453  123456     158
  123438  123447 -123453  123456     159  123438  123447 -123453  123456     160
  123435  123432  123438  123441      10  123435  123432  123438  123444      10
  123435  123432  123438  123447      10  123435  123432  123459  123462      19
  123435  123432 -123459  123462       3  123435  123432 -123459  123462      20
  123435  123432  123459  123465       3  123432  123459  123465  123468       2
  123429  123426  123432  123435       3  123429  123426  123432  123438       3
  123429  123426  123432  123459       3  123426  123432  123438  123441      10
  123426  123432  123438  123444      10  123483  123480  123486  123489       1
  123483  123480 -123486  123489       2  123480  123486  123492  123495       3
  123477  123471  123480  123483      19  123477  123471 -123480  123483       3
  123477  123471 -123480  123483      20  123477  123471  123480  123486       3
  123474  123471  123480  123483      19  123474  123471 -123480  123483       3
  123474  123471 -123480  123483      20  123474  123471  123480  123486       3
  123471  123480  123486  123489       2  123468  123465  123471  123474       3
  123468  123465  123471  123477       3  123468  123465  123471  123480       3
  123531  123528  123534  123537       1  123531  123528 -123534  123537       2
  123528  123534  123540  123543       3  123513  123504  123498  123516      15
  123510  123504  123498  123516      15  123507  123504  123498  123516      15
  123504  123498  123516  123519      15  123504  123498  123516  123522      15
  123504  123498  123516  123525      15  123501  123498  123492  123528      10
  123501  123498  123504  123507      14  123501  123498  123504  123510      14
  123501  123498  123504  123513      14  123501  123498  123516  123519      14
  123501  123498  123516  123522      14  123501  123498  123516  123525      14
  123495  123492  123498  123501      10  123495  123492  123498  123504      10
  123495  123492  123498  123516      10  123495  123492  123528  123531      19
  123495  123492 -123528  123531       3  123495  123492 -123528  123531      20
  123495  123492  123528  123534       3  123492  123498  123504  123507      15
  123492  123498  123504  123510      15  123492  123498  123504  123513      15
  123492  123498  123516  123519      15  123492  123498  123516  123522      15
  123492  123498  123516  123525      15  123492  123528  123534  123537       2
  123489  123486  123492  123495       3  123489  123486  123492  123498       3
  123489  123486  123492  123528       3  123486  123492  123498  123501      10
  123573  123570  123576  123579       1  123573  123570 -123576  123579       2
  123570  123576  123582  123585       3  123561  123552  123546  123564      90
  123561  123552 -123546  123564      29  123558  123552  123546  123564      90
  123558  123552 -123546  123564      29  123555  123552  123546  123564      90
  123555  123552 -123546  123564      29  123552  123546  123564  123567      91
  123552  123546 -123564  123567      92  123552  123546 -123564  123567      93
  123552  123546 -123564  123567      94  123549  123546  123540  123570      10
  123549  123546  123552  123555      10  123549  123546  123552  123558      10
  123549  123546  123552  123561      10  123549  123546  123564  123567      95
  123543  123540  123546  123549      10  123543  123540  123546  123552      10
  123543  123540  123546  123564      90  123543  123540 -123546  123564      29
  123543  123540  123570  123573      19  123543  123540 -123570  123573       3
  123543  123540 -123570  123573      20  123543  123540  123570  123576       3
  123540  123546  123552  123555      15  123540  123546  123552  123558      15
  123540  123546  123552  123561      15  123540  123546  123564  123567      96
  123540  123546 -123564  123567      97  123540  123546 -123564  123567      93
  123540  123546 -123564  123567      98  123540  123570  123576  123579       2
  123537  123534  123540  123543       3  123537  123534  123540  123546       3
  123537  123534  123540  123570       3  123534  123540  123546  123549      10
  123621  123618  123624  123627       1  123621  123618 -123624  123627       2
  123618  123624  123630  123633       3  123603  123594  123588  123606      15
  123600  123594  123588  123606      15  123597  123594  123588  123606      15
  123594  123588  123606  123609      15  123594  123588  123606  123612      15
  123594  123588  123606  123615      15  123591  123588  123582  123618      10
  123591  123588  123594  123597      14  123591  123588  123594  123600      14
  123591  123588  123594  123603      14  123591  123588  123606  123609      14
  123591  123588  123606  123612      14  123591  123588  123606  123615      14
  123585  123582  123588  123591      10  123585  123582  123588  123594      10
  123585  123582  123588  123606      10  123585  123582  123618  123621      19
  123585  123582 -123618  123621       3  123585  123582 -123618  123621      20
  123585  123582  123618  123624       3  123582  123588  123594  123597      15
  123582  123588  123594  123600      15  123582  123588  123594  123603      15
  123582  123588  123606  123609      15  123582  123588  123606  123612      15
  123582  123588  123606  123615      15  123582  123618  123624  123627       2
  123579  123576  123582  123585       3  123579  123576  123582  123588       3
  123579  123576  123582  123618       3  123576  123582  123588  123591      10
  123651  123648  123654  123657       1  123651  123648 -123654  123657       2
  123648  123654  123660  123663       3  123645  123636  123630  123648      10
  123642  123636  123630  123648      10  123639  123636  123630  123648      10
  123633  123630  123636  123639      10  123633  123630  123636  123642      10
  123633  123630  123636  123645      10  123633  123630  123648  123651      19
  123633  123630 -123648  123651       3  123633  123630 -123648  123651      20
  123633  123630  123648  123654       3  123630  123648  123654  123657       2
  123627  123624  123630  123633       3  123627  123624  123630  123636       3
  123627  123624  123630  123648       3  123624  123630  123636  123639      10
  123624  123630  123636  123642      10  123624  123630  123636  123645      10
  123717  123714  123720  123723       1  123717  123714 -123720  123723       2
  123714  123720  123726  123729       3  123699  123693  123702  123705      10
  123699  123693  123702  123708      10  123699  123693  123702  123711      10
  123696  123693  123702  123705      10  123696  123693  123702  123708      10
  123696  123693  123702  123711      10  123690  123684  123693  123696      10
  123690  123684  123693  123699      10  123690  123684  123693  123702      10
  123687  123684  123693  123696      10  123687  123684  123693  123699      10
  123687  123684  123693  123702      10  123684  123693  123702  123705      10
  123684  123693  123702  123708      10  123684  123693  123702  123711      10
  123681  123675  123684  123687      14  123681  123675  123684  123690      14
  123681  123675  123684  123693      15  123678  123675  123684  123687      14
  123678  123675  123684  123690      14  123678  123675  123684  123693      15
  123675  123684  123693  123696      10  123675  123684  123693  123699      10
  123672  123666  123660  123714      10  123672  123666  123675  123678      14
  123672  123666  123675  123681      14  123672  123666  123675  123684      15
  123669  123666  123660  123714      10  123669  123666  123675  123678      14
  123669  123666  123675  123681      14  123669  123666  123675  123684      15
  123666  123675  123684  123687      15  123666  123675  123684  123690      15
  123663  123660  123666  123669      10  123663  123660  123666  123672      10
  123663  123660  123666  123675      10  123663  123660  123714  123717      19
  123663  123660 -123714  123717       3  123663  123660 -123714  123717      20
  123663  123660  123714  123720       3  123660  123666  123675  123678      15
  123660  123666  123675  123681      15  123660  123714  123720  123723       2
  123657  123654  123660  123663       3  123657  123654  123660  123666       3
  123657  123654  123660  123714       3  123654  123660  123666  123669      10
  123654  123660  123666  123672      10  123750  123747  123753  123756       1
  123750  123747 -123753  123756       2  123747  123753  123759  123762       3
  123738  123732  123726  123747      10  123738  123732  123741  123744      95
  123735  123732  123726  123747      10  123735  123732  123741  123744      95
  123729  123726  123732  123735      10  123729  123726  123732  123738      10
  123729  123726  123732  123741      90  123729  123726 -123732  123741      29
  123729  123726  123747  123750      19  123729  123726 -123747  123750       3
  123729  123726 -123747  123750      20  123729  123726  123747  123753       3
  123726  123732  123741  123744     127  123726  123732 -123741  123744     128
  123726  123732 -123741  123744     129  123726  123732 -123741  123744     130
  123726  123747  123753  123756       2  123723  123720  123726  123729       3
  123723  123720  123726  123732       3  123723  123720  123726  123747       3
  123720  123726  123732  123735      10  123720  123726  123732  123738      10
  123807  123804  123810  123813       1  123807  123804 -123810  123813       2
  123804  123810  123816  123819       3  123789  123783  123792  123795      14
  123789  123783  123792  123798      14  123789  123783  123792  123801      14
  123786  123783  123792  123795      14  123786  123783  123792  123798      14
  123786  123783  123792  123801      14  123780  123771  123765  123783      15
  123777  123771  123765  123783      15  123774  123771  123765  123783      15
  123771  123765  123783  123786      15  123771  123765  123783  123789      15
  123768  123765  123759  123804      10  123768  123765  123771  123774      14
  123768  123765  123771  123777      14  123768  123765  123771  123780      14
  123768  123765  123783  123786      14  123768  123765  123783  123789      14
  123768  123765  123783  123792      15  123765  123783  123792  123795      15
  123765  123783  123792  123798      15  123765  123783  123792  123801      15
  123762  123759  123765  123768      10  123762  123759  123765  123771      10
  123762  123759  123765  123783      10  123762  123759  123804  123807      19
  123762  123759 -123804  123807       3  123762  123759 -123804  123807      20
  123762  123759  123804  123810       3  123759  123765  123771  123774      15
  123759  123765  123771  123777      15  123759  123765  123771  123780      15
  123759  123765  123783  123786      15  123759  123765  123783  123789      15
  123759  123804  123810  123813       2  123756  123753  123759  123762       3
  123756  123753  123759  123765       3  123756  123753  123759  123804       3
  123753  123759  123765  123768      10  123843  123840  123846  123849       1
  123843  123840 -123846  123849       2  123840  123846  123852  123855       3
  123828  123822  123816  123840      10  123828  123822  123831  123834       3
  123828  123822  123831  123837       3  123825  123822  123816  123840      10
  123825  123822  123831  123834       3  123825  123822  123831  123837       3
  123819  123816  123822  123825      10  123819  123816  123822  123828      10
  123819  123816  123822  123831      10  123819  123816  123840  123843      19
  123819  123816 -123840  123843       3  123819  123816 -123840  123843      20
  123819  123816  123840  123846       3  123816  123840  123846  123849       2
  123813  123810  123816  123819       3  123813  123810  123816  123822       3
  123813  123810  123816  123840       3  123810  123816  123822  123825      10
  123810  123816  123822  123828      10  123900  123897  123903  123906       1
  123900  123897 -123903  123906       2  123897  123903  123909  123912       3
  123882  123873  123867  123885      15  123879  123873  123867  123885      15
  123876  123873  123867  123885      15  123873  123867  123885  123888      15
  123873  123867  123885  123891      15  123873  123867  123885  123894      15
  123870  123867  123873  123876      14  123870  123867  123873  123879      14
  123870  123867  123873  123882      14  123870  123867  123885  123888      14
  123870  123867  123885  123891      14  123870  123867  123885  123894      14
  123864  123858  123852  123897      10  123864  123858  123867  123870      14
  123864  123858  123867  123873      15  123864  123858  123867  123885      15
  123861  123858  123852  123897      10  123861  123858  123867  123870      14
  123861  123858  123867  123873      15  123861  123858  123867  123885      15
  123858  123867  123873  123876      15  123858  123867  123873  123879      15
  123858  123867  123873  123882      15  123858  123867  123885  123888      15
  123858  123867  123885  123891      15  123858  123867  123885  123894      15
  123855  123852  123858  123861      10  123855  123852  123858  123864      10
  123855  123852  123858  123867      10  123855  123852  123897  123900      19
  123855  123852 -123897  123900       3  123855  123852 -123897  123900      20
  123855  123852  123897  123903       3  123852  123858  123867  123870      15
  123852  123897  123903  123906       2  123849  123846  123852  123855       3
  123849  123846  123852  123858       3  123849  123846  123852  123897       3
  123846  123852  123858  123861      10  123846  123852  123858  123864      10
  123966  123963  123969  123972       1  123966  123963 -123969  123972       2
  123963  123969  123975  123978       3  123948  123942  123951  123954      10
  123948  123942  123951  123957      10  123948  123942  123951  123960      10
  123945  123942  123951  123954      10  123945  123942  123951  123957      10
  123945  123942  123951  123960      10  123939  123933  123942  123945      10
  123939  123933  123942  123948      10  123939  123933  123942  123951      10
  123936  123933  123942  123945      10  123936  123933  123942  123948      10
  123936  123933  123942  123951      10  123933  123942  123951  123954      10
  123933  123942  123951  123957      10  123933  123942  123951  123960      10
  123930  123924  123933  123936      14  123930  123924  123933  123939      14
  123930  123924  123933  123942      15  123927  123924  123933  123936      14
  123927  123924  123933  123939      14  123927  123924  123933  123942      15
  123924  123933  123942  123945      10  123924  123933  123942  123948      10
  123921  123915  123909  123963      10  123921  123915  123924  123927      14
  123921  123915  123924  123930      14  123921  123915  123924  123933      15
  123918  123915  123909  123963      10  123918  123915  123924  123927      14
  123918  123915  123924  123930      14  123918  123915  123924  123933      15
  123915  123924  123933  123936      15  123915  123924  123933  123939      15
  123912  123909  123915  123918      10  123912  123909  123915  123921      10
  123912  123909  123915  123924      10  123912  123909  123963  123966      19
  123912  123909 -123963  123966       3  123912  123909 -123963  123966      20
  123912  123909  123963  123969       3  123909  123915  123924  123927      15
  123909  123915  123924  123930      15  123909  123963  123969  123972       2
  123906  123903  123909  123912       3  123906  123903  123909  123915       3
  123906  123903  123909  123963       3  123903  123909  123915  123918      10
  123903  123909  123915  123921      10  124002  123999  124005  124008       1
  124002  123999 -124005  124008       2  123999  124005  124011  124014       3
  123987  123981  123975  123999      10  123987  123981  123990  123993       3
  123987  123981  123990  123996       3  123984  123981  123975  123999      10
  123984  123981  123990  123993       3  123984  123981  123990  123996       3
  123978  123975  123981  123984      10  123978  123975  123981  123987      10
  123978  123975  123981  123990      10  123978  123975  123999  124002      19
  123978  123975 -123999  124002       3  123978  123975 -123999  124002      20
  123978  123975  123999  124005       3  123975  123999  124005  124008       2
  123972  123969  123975  123978       3  123972  123969  123975  123981       3
  123972  123969  123975  123999       3  123969  123975  123981  123984      10
  123969  123975  123981  123987      10  124068  124065  124071  124074       1
  124068  124065 -124071  124074       2  124065  124071  124077  124080       3
  124050  124044  124053  124056      10  124050  124044  124053  124059      10
  124050  124044  124053  124062      10  124047  124044  124053  124056      10
  124047  124044  124053  124059      10  124047  124044  124053  124062      10
  124041  124035  124044  124047      10  124041  124035  124044  124050      10
  124041  124035  124044  124053      10  124038  124035  124044  124047      10
  124038  124035  124044  124050      10  124038  124035  124044  124053      10
  124035  124044  124053  124056      10  124035  124044  124053  124059      10
  124035  124044  124053  124062      10  124032  124026  124035  124038      14
  124032  124026  124035  124041      14  124032  124026  124035  124044      15
  124029  124026  124035  124038      14  124029  124026  124035  124041      14
  124029  124026  124035  124044      15  124026  124035  124044  124047      10
  124026  124035  124044  124050      10  124023  124017  124011  124065      10
  124023  124017  124026  124029      14  124023  124017  124026  124032      14
  124023  124017  124026  124035      15  124020  124017  124011  124065      10
  124020  124017  124026  124029      14  124020  124017  124026  124032      14
  124020  124017  124026  124035      15  124017  124026  124035  124038      15
  124017  124026  124035  124041      15  124014  124011  124017  124020      10
  124014  124011  124017  124023      10  124014  124011  124017  124026      10
  124014  124011  124065  124068      19  124014  124011 -124065  124068       3
  124014  124011 -124065  124068      20  124014  124011  124065  124071       3
  124011  124017  124026  124029      15  124011  124017  124026  124032      15
  124011  124065  124071  124074       2  124008  124005  124011  124014       3
  124008  124005  124011  124017       3  124008  124005  124011  124065       3
  124005  124011  124017  124020      10  124005  124011  124017  124023      10
  124131  124128  124134  124137       1  124131  124128 -124134  124137       2
  124128  124134  124140  124143       3  124119  124116  124122  124125      41
  124113  124110  124107  124116       7  124113  124110 -124107  124116     168
  124113  124110 -124107  124116      29  124113  124110 -124107  124116     169
  124110  124107  124116  124119      41  124107  124116  124122  124125      41
  124104  124101  124107  124110      41  124104  124101  124107  124116      41
  124101  124107  124110  124113       7  124101  124107 -124110  124113     168
  124101  124107 -124110  124113      29  124101  124107 -124110  124113     169
  124101  124107  124116  124119      41  124098  124095  124092  124122      41
  124098  124095  124101  124104      41  124098  124095  124101  124107      41
  124095  124092  124122  124125      41  124092  124095  124101  124104      41
  124092  124122  124116  124119      41  124089  124083  124077  124128      10
  124089  124083  124092  124095       3  124089  124083  124092  124122       3
  124086  124083  124077  124128      10  124086  124083  124092  124095       3
  124086  124083  124092  124122       3  124083  124092  124095  124098      41
  124083  124092  124122  124125      41  124080  124077  124083  124086      10
  124080  124077  124083  124089      10  124080  124077  124083  124092      10
  124080  124077  124128  124131      19  124080  124077 -124128  124131       3
  124080  124077 -124128  124131      20  124080  124077  124128  124134       3
  124077  124128  124134  124137       2  124074  124071  124077  124080       3
  124074  124071  124077  124083       3  124074  124071  124077  124128       3
  124071  124077  124083  124086      10  124071  124077  124083  124089      10
  124197  124194  124200  124203       1  124197  124194 -124200  124203       2
  124194  124200  124206  124209       3  124179  124173  124182  124185      10
  124179  124173  124182  124188      10  124179  124173  124182  124191      10
  124176  124173  124182  124185      10  124176  124173  124182  124188      10
  124176  124173  124182  124191      10  124170  124164  124173  124176      10
  124170  124164  124173  124179      10  124170  124164  124173  124182      10
  124167  124164  124173  124176      10  124167  124164  124173  124179      10
  124167  124164  124173  124182      10  124164  124173  124182  124185      10
  124164  124173  124182  124188      10  124164  124173  124182  124191      10
  124161  124155  124164  124167      14  124161  124155  124164  124170      14
  124161  124155  124164  124173      15  124158  124155  124164  124167      14
  124158  124155  124164  124170      14  124158  124155  124164  124173      15
  124155  124164  124173  124176      10  124155  124164  124173  124179      10
  124152  124146  124140  124194      10  124152  124146  124155  124158      14
  124152  124146  124155  124161      14  124152  124146  124155  124164      15
  124149  124146  124140  124194      10  124149  124146  124155  124158      14
  124149  124146  124155  124161      14  124149  124146  124155  124164      15
  124146  124155  124164  124167      15  124146  124155  124164  124170      15
  124143  124140  124146  124149      10  124143  124140  124146  124152      10
  124143  124140  124146  124155      10  124143  124140  124194  124197      19
  124143  124140 -124194  124197       3  124143  124140 -124194  124197      20
  124143  124140  124194  124200       3  124140  124146  124155  124158      15
  124140  124146  124155  124161      15  124140  124194  124200  124203       2
  124137  124134  124140  124143       3  124137  124134  124140  124146       3
  124137  124134  124140  124194       3  124134  124140  124146  124149      10
  124134  124140  124146  124152      10  124239  124236  124242  124245       1
  124239  124236 -124242  124245       2  124236  124242  124248  124251       3
  124224  124221  124227  124230       1  124224  124221 -124227  124230       2
  124224  124221  124227  124233       1  124224  124221 -124227  124233       2
  124218  124212  124206  124236      10  124218  124212  124221  124224      19
  124218  124212 -124221  124224       3  124218  124212 -124221  124224      20
  124218  124212  124221  124227       3  124215  124212  124206  124236      10
  124215  124212  124221  124224      19  124215  124212 -124221  124224       3
  124215  124212 -124221  124224      20  124215  124212  124221  124227       3
  124212  124221  124227  124230       2  124212  124221  124227  124233       2
  124209  124206  124212  124215      10  124209  124206  124212  124218      10
  124209  124206  124212  124221      10  124209  124206  124236  124239      19
  124209  124206 -124236  124239       3  124209  124206 -124236  124239      20
  124209  124206  124236  124242       3  124206  124236  124242  124245       2
  124203  124200  124206  124209       3  124203  124200  124206  124212       3
  124203  124200  124206  124236       3  124200  124206  124212  124215      10
  124200  124206  124212  124218      10  124296  124293  124299  124302       1
  124296  124293 -124299  124302       2  124293  124299  124305  124308       3
  124293  124299  124305  124311       3  124278  124272  124281  124284      14
  124278  124272  124281  124287      14  124278  124272  124281  124290      14
  124275  124272  124281  124284      14  124275  124272  124281  124287      14
  124275  124272  124281  124290      14  124269  124260  124254  124272      15
  124266  124260  124254  124272      15  124263  124260  124254  124272      15
  124260  124254  124272  124275      15  124260  124254  124272  124278      15
  124257  124254  124248  124293      10  124257  124254  124260  124263      14
  124257  124254  124260  124266      14  124257  124254  124260  124269      14
  124257  124254  124272  124275      14  124257  124254  124272  124278      14
  124257  124254  124272  124281      15  124254  124272  124281  124284      15
  124254  124272  124281  124287      15  124254  124272  124281  124290      15
  124251  124248  124254  124257      10  124251  124248  124254  124260      10
  124251  124248  124254  124272      10  124251  124248  124293  124296      19
  124251  124248 -124293  124296       3  124251  124248 -124293  124296      20
  124251  124248  124293  124299       3  124248  124254  124260  124263      15
  124248  124254  124260  124266      15  124248  124254  124260  124269      15
  124248  124254  124272  124275      15  124248  124254  124272  124278      15
  124248  124293  124299  124302       2  124245  124242  124248  124251       3
  124245  124242  124248  124254       3  124245  124242  124248  124293       3
  124242  124248  124254  124257      10  124317  124314  124320  124323       1
  124317  124314 -124320  124323       2  124314  124320  124326  124329       3
  124311  124305  124314  124317      19  124311  124305 -124314  124317       3
  124311  124305 -124314  124317      20  124311  124305  124314  124320       3
  124308  124305  124314  124317      19  124308  124305 -124314  124317       3
  124308  124305 -124314  124317      20  124308  124305  124314  124320       3
  124305  124314  124320  124323       2  124302  124299  124305  124308       3
  124302  124299  124305  124311       3  124302  124299  124305  124314       3
  124347  124344  124350  124353       1  124347  124344 -124350  124353       2
  124344  124350  124356  124359       3  124341  124332  124326  124344      10
  124338  124332  124326  124344      10  124335  124332  124326  124344      10
  124329  124326  124332  124335      10  124329  124326  124332  124338      10
  124329  124326  124332  124341      10  124329  124326  124344  124347      19
  124329  124326 -124344  124347       3  124329  124326 -124344  124347      20
  124329  124326  124344  124350       3  124326  124344  124350  124353       2
  124323  124320  124326  124329       3  124323  124320  124326  124332       3
  124323  124320  124326  124344       3  124320  124326  124332  124335      10
  124320  124326  124332  124338      10  124320  124326  124332  124341      10
  124413  124410  124416  124419       1  124413  124410 -124416  124419       2
  124410  124416  124422  124425       3  124395  124389  124398  124401      10
  124395  124389  124398  124404      10  124395  124389  124398  124407      10
  124392  124389  124398  124401      10  124392  124389  124398  124404      10
  124392  124389  124398  124407      10  124386  124380  124389  124392      10
  124386  124380  124389  124395      10  124386  124380  124389  124398      10
  124383  124380  124389  124392      10  124383  124380  124389  124395      10
  124383  124380  124389  124398      10  124380  124389  124398  124401      10
  124380  124389  124398  124404      10  124380  124389  124398  124407      10
  124377  124371  124380  124383      14  124377  124371  124380  124386      14
  124377  124371  124380  124389      15  124374  124371  124380  124383      14
  124374  124371  124380  124386      14  124374  124371  124380  124389      15
  124371  124380  124389  124392      10  124371  124380  124389  124395      10
  124368  124362  124356  124410      10  124368  124362  124371  124374      14
  124368  124362  124371  124377      14  124368  124362  124371  124380      15
  124365  124362  124356  124410      10  124365  124362  124371  124374      14
  124365  124362  124371  124377      14  124365  124362  124371  124380      15
  124362  124371  124380  124383      15  124362  124371  124380  124386      15
  124359  124356  124362  124365      10  124359  124356  124362  124368      10
  124359  124356  124362  124371      10  124359  124356  124410  124413      19
  124359  124356 -124410  124413       3  124359  124356 -124410  124413      20
  124359  124356  124410  124416       3  124356  124362  124371  124374      15
  124356  124362  124371  124377      15  124356  124410  124416  124419       2
  124353  124350  124356  124359       3  124353  124350  124356  124362       3
  124353  124350  124356  124410       3  124350  124356  124362  124365      10
  124350  124356  124362  124368      10  124470  124467  124473  124476       1
  124470  124467 -124473  124476       2  124467  124473  124479  124482       3
  124452  124443  124437  124455      15  124449  124443  124437  124455      15
  124446  124443  124437  124455      15  124443  124437  124455  124458      15
  124443  124437  124455  124461      15  124443  124437  124455  124464      15
  124440  124437  124443  124446      14  124440  124437  124443  124449      14
  124440  124437  124443  124452      14  124440  124437  124455  124458      14
  124440  124437  124455  124461      14  124440  124437  124455  124464      14
  124434  124428  124422  124467      10  124434  124428  124437  124440      14
  124434  124428  124437  124443      15  124434  124428  124437  124455      15
  124431  124428  124422  124467      10  124431  124428  124437  124440      14
  124431  124428  124437  124443      15  124431  124428  124437  124455      15
  124428  124437  124443  124446      15  124428  124437  124443  124449      15
  124428  124437  124443  124452      15  124428  124437  124455  124458      15
  124428  124437  124455  124461      15  124428  124437  124455  124464      15
  124425  124422  124428  124431      10  124425  124422  124428  124434      10
  124425  124422  124428  124437      10  124425  124422  124467  124470      19
  124425  124422 -124467  124470       3  124425  124422 -124467  124470      20
  124425  124422  124467  124473       3  124422  124428  124437  124440      15
  124422  124467  124473  124476       2  124419  124416  124422  124425       3
  124419  124416  124422  124428       3  124419  124416  124422  124467       3
  124416  124422  124428  124431      10  124416  124422  124428  124434      10
  124518  124515  124521  124524       1  124518  124515 -124521  124524       2
  124515  124521  124527  124530       3  124500  124491  124485  124503      15
  124497  124491  124485  124503      15  124494  124491  124485  124503      15
  124491  124485  124503  124506      15  124491  124485  124503  124509      15
  124491  124485  124503  124512      15  124488  124485  124479  124515      10
  124488  124485  124491  124494      14  124488  124485  124491  124497      14
  124488  124485  124491  124500      14  124488  124485  124503  124506      14
  124488  124485  124503  124509      14  124488  124485  124503  124512      14
  124482  124479  124485  124488      10  124482  124479  124485  124491      10
  124482  124479  124485  124503      10  124482  124479  124515  124518      19
  124482  124479 -124515  124518       3  124482  124479 -124515  124518      20
  124482  124479  124515  124521       3  124479  124485  124491  124494      15
  124479  124485  124491  124497      15  124479  124485  124491  124500      15
  124479  124485  124503  124506      15  124479  124485  124503  124509      15
  124479  124485  124503  124512      15  124479  124515  124521  124524       2
  124476  124473  124479  124482       3  124476  124473  124479  124485       3
  124476  124473  124479  124515       3  124473  124479  124485  124488      10
  124569  124566  124572  124575       1  124569  124566 -124572  124575       2
  124566  124572  124578  124581       3  124554  124551  124557  124560       1
  124554  124551 -124557  124560       2  124554  124551  124557  124563       1
  124554  124551 -124557  124563       2  124548  124542  124551  124554      19
  124548  124542 -124551  124554       3  124548  124542 -124551  124554      20
  124548  124542  124551  124557       3  124545  124542  124551  124554      19
  124545  124542 -124551  124554       3  124545  124542 -124551  124554      20
  124545  124542  124551  124557       3  124542  124551  124557  124560       2
  124542  124551  124557  124563       2  124539  124533  124527  124566      10
  124539  124533  124542  124545      14  124539  124533  124542  124548      14
  124539  124533  124542  124551      10  124536  124533  124527  124566      10
  124536  124533  124542  124545      14  124536  124533  124542  124548      14
  124536  124533  124542  124551      10  124530  124527  124533  124536      10
  124530  124527  124533  124539      10  124530  124527  124533  124542      10
  124530  124527  124566  124569      19  124530  124527 -124566  124569       3
  124530  124527 -124566  124569      20  124530  124527  124566  124572       3
  124527  124533  124542  124545      15  124527  124533  124542  124548      15
  124527  124566  124572  124575       2  124524  124521  124527  124530       3
  124524  124521  124527  124533       3  124524  124521  124527  124566       3
  124521  124527  124533  124536      10  124521  124527  124533  124539      10
  124605  124602  124608  124611       1  124605  124602 -124608  124611       2
  124602  124608  124614  124617       3  124590  124584  124578  124602      10
  124590  124584  124593  124596       3  124590  124584  124593  124599       3
  124587  124584  124578  124602      10  124587  124584  124593  124596       3
  124587  124584  124593  124599       3  124581  124578  124584  124587      10
  124581  124578  124584  124590      10  124581  124578  124584  124593      10
  124581  124578  124602  124605      19  124581  124578 -124602  124605       3
  124581  124578 -124602  124605      20  124581  124578  124602  124608       3
  124578  124602  124608  124611       2  124575  124572  124578  124581       3
  124575  124572  124578  124584       3  124575  124572  124578  124602       3
  124572  124578  124584  124587      10  124572  124578  124584  124590      10
  124653  124650  124656  124659       1  124653  124650 -124656  124659       2
  124650  124656  124662  124665       3  124635  124626  124620  124638      15
  124632  124626  124620  124638      15  124629  124626  124620  124638      15
  124626  124620  124638  124641      15  124626  124620  124638  124644      15
  124626  124620  124638  124647      15  124623  124620  124614  124650      10
  124623  124620  124626  124629      14  124623  124620  124626  124632      14
  124623  124620  124626  124635      14  124623  124620  124638  124641      14
  124623  124620  124638  124644      14  124623  124620  124638  124647      14
  124617  124614  124620  124623      10  124617  124614  124620  124626      10
  124617  124614  124620  124638      10  124617  124614  124650  124653      19
  124617  124614 -124650  124653       3  124617  124614 -124650  124653      20
  124617  124614  124650  124656       3  124614  124620  124626  124629      15
  124614  124620  124626  124632      15  124614  124620  124626  124635      15
  124614  124620  124638  124641      15  124614  124620  124638  124644      15
  124614  124620  124638  124647      15  124614  124650  124656  124659       2
  124611  124608  124614  124617       3  124611  124608  124614  124620       3
  124611  124608  124614  124650       3  124608  124614  124620  124623      10
  124683  124680  124686  124689       1  124683  124680 -124686  124689       2
  124680  124686  124692  124695       3  124677  124668  124662  124680      10
  124674  124668  124662  124680      10  124671  124668  124662  124680      10
  124665  124662  124668  124671      10  124665  124662  124668  124674      10
  124665  124662  124668  124677      10  124665  124662  124680  124683      19
  124665  124662 -124680  124683       3  124665  124662 -124680  124683      20
  124665  124662  124680  124686       3  124662  124680  124686  124689       2
  124659  124656  124662  124665       3  124659  124656  124662  124668       3
  124659  124656  124662  124680       3  124656  124662  124668  124671      10
  124656  124662  124668  124674      10  124656  124662  124668  124677      10
  124725  124722  124728  124731       1  124725  124722 -124728  124731       2
  124722  124728  124734  124737       3  124710  124707  124713  124716       1
  124710  124707 -124713  124716       2  124710  124707  124713  124719       1
  124710  124707 -124713  124719       2  124704  124698  124692  124722      10
  124704  124698  124707  124710      19  124704  124698 -124707  124710       3
  124704  124698 -124707  124710      20  124704  124698  124707  124713       3
  124701  124698  124692  124722      10  124701  124698  124707  124710      19
  124701  124698 -124707  124710       3  124701  124698 -124707  124710      20
  124701  124698  124707  124713       3  124698  124707  124713  124716       2
  124698  124707  124713  124719       2  124695  124692  124698  124701      10
  124695  124692  124698  124704      10  124695  124692  124698  124707      10
  124695  124692  124722  124725      19  124695  124692 -124722  124725       3
  124695  124692 -124722  124725      20  124695  124692  124722  124728       3
  124692  124722  124728  124731       2  124689  124686  124692  124695       3
  124689  124686  124692  124698       3  124689  124686  124692  124722       3
  124686  124692  124698  124701      10  124686  124692  124698  124704      10
  124767  124764  124770  124773       1  124767  124764 -124770  124773       2
  124764  124770  124776  124779       3  124752  124749  124755  124758       1
  124752  124749 -124755  124758       2  124752  124749  124755  124761       1
  124752  124749 -124755  124761       2  124746  124740  124734  124764      10
  124746  124740  124749  124752      19  124746  124740 -124749  124752       3
  124746  124740 -124749  124752      20  124746  124740  124749  124755       3
  124743  124740  124734  124764      10  124743  124740  124749  124752      19
  124743  124740 -124749  124752       3  124743  124740 -124749  124752      20
  124743  124740  124749  124755       3  124740  124749  124755  124758       2
  124740  124749  124755  124761       2  124737  124734  124740  124743      10
  124737  124734  124740  124746      10  124737  124734  124740  124749      10
  124737  124734  124764  124767      19  124737  124734 -124764  124767       3
  124737  124734 -124764  124767      20  124737  124734  124764  124770       3
  124734  124764  124770  124773       2  124731  124728  124734  124737       3
  124731  124728  124734  124740       3  124731  124728  124734  124764       3
  124728  124734  124740  124743      10  124728  124734  124740  124746      10
  124809  124806  124812  124815       1  124809  124806 -124812  124815       2
  124806  124812  124818  124821       3  124797  124788  124782  124800      90
  124797  124788 -124782  124800      29  124794  124788  124782  124800      90
  124794  124788 -124782  124800      29  124791  124788  124782  124800      90
  124791  124788 -124782  124800      29  124788  124782  124800  124803      91
  124788  124782 -124800  124803      92  124788  124782 -124800  124803      93
  124788  124782 -124800  124803      94  124785  124782  124776  124806      10
  124785  124782  124788  124791      10  124785  124782  124788  124794      10
  124785  124782  124788  124797      10  124785  124782  124800  124803      95
  124779  124776  124782  124785      10  124779  124776  124782  124788      10
  124779  124776  124782  124800      90  124779  124776 -124782  124800      29
  124779  124776  124806  124809      19  124779  124776 -124806  124809       3
  124779  124776 -124806  124809      20  124779  124776  124806  124812       3
  124776  124782  124788  124791      15  124776  124782  124788  124794      15
  124776  124782  124788  124797      15  124776  124782  124800  124803      96
  124776  124782 -124800  124803      97  124776  124782 -124800  124803      93
  124776  124782 -124800  124803      98  124776  124806  124812  124815       2
  124773  124770  124776  124779       3  124773  124770  124776  124782       3
  124773  124770  124776  124806       3  124770  124776  124782  124785      10
  124851  124848  124854  124857       1  124851  124848 -124854  124857       2
  124848  124854  124860  124863       3  124836  124833  124839  124842       1
  124836  124833 -124839  124842       2  124836  124833  124839  124845       1
  124836  124833 -124839  124845       2  124830  124824  124818  124848      10
  124830  124824  124833  124836      19  124830  124824 -124833  124836       3
  124830  124824 -124833  124836      20  124830  124824  124833  124839       3
  124827  124824  124818  124848      10  124827  124824  124833  124836      19
  124827  124824 -124833  124836       3  124827  124824 -124833  124836      20
  124827  124824  124833  124839       3  124824  124833  124839  124842       2
  124824  124833  124839  124845       2  124821  124818  124824  124827      10
  124821  124818  124824  124830      10  124821  124818  124824  124833      10
  124821  124818  124848  124851      19  124821  124818 -124848  124851       3
  124821  124818 -124848  124851      20  124821  124818  124848  124854       3
  124818  124848  124854  124857       2  124815  124812  124818  124821       3
  124815  124812  124818  124824       3  124815  124812  124818  124848       3
  124812  124818  124824  124827      10  124812  124818  124824  124830      10
  124896  124893  124899  124902       1  124896  124893 -124899  124902       2
  124893  124899  124905  124908       3  124881  124875  124884  124887       3
  124881  124875  124884  124890       3  124878  124875  124884  124887       3
  124878  124875  124884  124890       3  124872  124866  124860  124893      10
  124872  124866  124875  124878      14  124872  124866  124875  124881      14
  124872  124866  124875  124884      10  124869  124866  124860  124893      10
  124869  124866  124875  124878      14  124869  124866  124875  124881      14
  124869  124866  124875  124884      10  124863  124860  124866  124869      10
  124863  124860  124866  124872      10  124863  124860  124866  124875      10
  124863  124860  124893  124896      19  124863  124860 -124893  124896       3
  124863  124860 -124893  124896      20  124863  124860  124893  124899       3
  124860  124866  124875  124878      15  124860  124866  124875  124881      15
  124860  124893  124899  124902       2  124857  124854  124860  124863       3
  124857  124854  124860  124866       3  124857  124854  124860  124893       3
  124854  124860  124866  124869      10  124854  124860  124866  124872      10
  124941  124938  124944  124947       1  124941  124938 -124944  124947       2
  124938  124944  124950  124953       3  124926  124920  124929  124932       3
  124926  124920  124929  124935       3  124923  124920  124929  124932       3
  124923  124920  124929  124935       3  124917  124911  124905  124938      10
  124917  124911  124920  124923      14  124917  124911  124920  124926      14
  124917  124911  124920  124929      10  124914  124911  124905  124938      10
  124914  124911  124920  124923      14  124914  124911  124920  124926      14
  124914  124911  124920  124929      10  124908  124905  124911  124914      10
  124908  124905  124911  124917      10  124908  124905  124911  124920      10
  124908  124905  124938  124941      19  124908  124905 -124938  124941       3
  124908  124905 -124938  124941      20  124908  124905  124938  124944       3
  124905  124911  124920  124923      15  124905  124911  124920  124926      15
  124905  124938  124944  124947       2  124902  124899  124905  124908       3
  124902  124899  124905  124911       3  124902  124899  124905  124938       3
  124899  124905  124911  124914      10  124899  124905  124911  124917      10
  124971  124968  124974  124977       1  124971  124968 -124974  124977       2
  124968  124974  124980  124983       3  124968  124974  124980  124986       3
  124965  124956  124950  124968      10  124962  124956  124950  124968      10
  124959  124956  124950  124968      10  124953  124950  124956  124959      10
  124953  124950  124956  124962      10  124953  124950  124956  124965      10
  124953  124950  124968  124971      19  124953  124950 -124968  124971       3
  124953  124950 -124968  124971      20  124953  124950  124968  124974       3
  124950  124968  124974  124977       2  124947  124944  124950  124953       3
  124947  124944  124950  124956       3  124947  124944  124950  124968       3
  124944  124950  124956  124959      10  124944  124950  124956  124962      10
  124944  124950  124956  124965      10  124992  124989  124995  124998       1
  124992  124989 -124995  124998       2  124989  124995  125001  125004       3
  124986  124980  124989  124992      19  124986  124980 -124989  124992       3
  124986  124980 -124989  124992      20  124986  124980  124989  124995       3
  124983  124980  124989  124992      19  124983  124980 -124989  124992       3
  124983  124980 -124989  124992      20  124983  124980  124989  124995       3
  124980  124989  124995  124998       2  124977  124974  124980  124983       3
  124977  124974  124980  124986       3  124977  124974  124980  124989       3
  125028  125025  125031  125034       1  125028  125025 -125031  125034       2
  125025  125031  125037  125040       3  125025  125031  125037  125043       3
  125013  125007  125001  125025      10  125013  125007  125016  125019       3
  125013  125007  125016  125022       3  125010  125007  125001  125025      10
  125010  125007  125016  125019       3  125010  125007  125016  125022       3
  125004  125001  125007  125010      10  125004  125001  125007  125013      10
  125004  125001  125007  125016      10  125004  125001  125025  125028      19
  125004  125001 -125025  125028       3  125004  125001 -125025  125028      20
  125004  125001  125025  125031       3  125001  125025  125031  125034       2
  124998  124995  125001  125004       3  124998  124995  125001  125007       3
  124998  124995  125001  125025       3  124995  125001  125007  125010      10
  124995  125001  125007  125013      10  125049  125046  125052  125055       1
  125049  125046 -125052  125055       2  125046  125052  125058  125061       3
  125043  125037  125046  125049      19  125043  125037 -125046  125049       3
  125043  125037 -125046  125049      20  125043  125037  125046  125052       3
  125040  125037  125046  125049      19  125040  125037 -125046  125049       3
  125040  125037 -125046  125049      20  125040  125037  125046  125052       3
  125037  125046  125052  125055       2  125034  125031  125037  125040       3
  125034  125031  125037  125043       3  125034  125031  125037  125046       3
  125091  125088  125094  125097       1  125091  125088 -125094  125097       2
  125088  125094  125100  125103       3  125079  125070  125064  125082      90
  125079  125070 -125064  125082      29  125076  125070  125064  125082      90
  125076  125070 -125064  125082      29  125073  125070  125064  125082      90
  125073  125070 -125064  125082      29  125070  125064  125082  125085      91
  125070  125064 -125082  125085      92  125070  125064 -125082  125085      93
  125070  125064 -125082  125085      94  125067  125064  125058  125088      10
  125067  125064  125070  125073      10  125067  125064  125070  125076      10
  125067  125064  125070  125079      10  125067  125064  125082  125085      95
  125061  125058  125064  125067      10  125061  125058  125064  125070      10
  125061  125058  125064  125082      90  125061  125058 -125064  125082      29
  125061  125058  125088  125091      19  125061  125058 -125088  125091       3
  125061  125058 -125088  125091      20  125061  125058  125088  125094       3
  125058  125064  125070  125073      15  125058  125064  125070  125076      15
  125058  125064  125070  125079      15  125058  125064  125082  125085      96
  125058  125064 -125082  125085      97  125058  125064 -125082  125085      93
  125058  125064 -125082  125085      98  125058  125088  125094  125097       2
  125055  125052  125058  125061       3  125055  125052  125058  125064       3
  125055  125052  125058  125088       3  125052  125058  125064  125067      10
  125133  125130  125136  125139       1  125133  125130 -125136  125139       2
  125130  125136  125142  125145       3  125121  125112  125106  125124      90
  125121  125112 -125106  125124      29  125118  125112  125106  125124      90
  125118  125112 -125106  125124      29  125115  125112  125106  125124      90
  125115  125112 -125106  125124      29  125112  125106  125124  125127      91
  125112  125106 -125124  125127      92  125112  125106 -125124  125127      93
  125112  125106 -125124  125127      94  125109  125106  125100  125130      10
  125109  125106  125112  125115      10  125109  125106  125112  125118      10
  125109  125106  125112  125121      10  125109  125106  125124  125127      95
  125103  125100  125106  125109      10  125103  125100  125106  125112      10
  125103  125100  125106  125124      90  125103  125100 -125106  125124      29
  125103  125100  125130  125133      19  125103  125100 -125130  125133       3
  125103  125100 -125130  125133      20  125103  125100  125130  125136       3
  125100  125106  125112  125115      15  125100  125106  125112  125118      15
  125100  125106  125112  125121      15  125100  125106  125124  125127      96
  125100  125106 -125124  125127      97  125100  125106 -125124  125127      93
  125100  125106 -125124  125127      98  125100  125130  125136  125139       2
  125097  125094  125100  125103       3  125097  125094  125100  125106       3
  125097  125094  125100  125130       3  125094  125100  125106  125109      10
  125175  125172  125178  125181       1  125175  125172 -125178  125181       2
  125172  125178  125184  125187       3  125163  125154  125148  125166      90
  125163  125154 -125148  125166      29  125160  125154  125148  125166      90
  125160  125154 -125148  125166      29  125157  125154  125148  125166      90
  125157  125154 -125148  125166      29  125154  125148  125166  125169      91
  125154  125148 -125166  125169      92  125154  125148 -125166  125169      93
  125154  125148 -125166  125169      94  125151  125148  125142  125172      10
  125151  125148  125154  125157      10  125151  125148  125154  125160      10
  125151  125148  125154  125163      10  125151  125148  125166  125169      95
  125145  125142  125148  125151      10  125145  125142  125148  125154      10
  125145  125142  125148  125166      90  125145  125142 -125148  125166      29
  125145  125142  125172  125175      19  125145  125142 -125172  125175       3
  125145  125142 -125172  125175      20  125145  125142  125172  125178       3
  125142  125148  125154  125157      15  125142  125148  125154  125160      15
  125142  125148  125154  125163      15  125142  125148  125166  125169      96
  125142  125148 -125166  125169      97  125142  125148 -125166  125169      93
  125142  125148 -125166  125169      98  125142  125172  125178  125181       2
  125139  125136  125142  125145       3  125139  125136  125142  125148       3
  125139  125136  125142  125172       3  125136  125142  125148  125151      10
  125205  125202  125208  125211       1  125205  125202 -125208  125211       2
  125202  125208  125214  125217       3  125199  125190  125184  125202      10
  125196  125190  125184  125202      10  125193  125190  125184  125202      10
  125187  125184  125190  125193      10  125187  125184  125190  125196      10
  125187  125184  125190  125199      10  125187  125184  125202  125205      19
  125187  125184 -125202  125205       3  125187  125184 -125202  125205      20
  125187  125184  125202  125208       3  125184  125202  125208  125211       2
  125181  125178  125184  125187       3  125181  125178  125184  125190       3
  125181  125178  125184  125202       3  125178  125184  125190  125193      10
  125178  125184  125190  125196      10  125178  125184  125190  125199      10
  125247  125244  125250  125253       1  125247  125244 -125250  125253       2
  125244  125250  125256  125259       3  125235  125226  125220  125238      90
  125235  125226 -125220  125238      29  125232  125226  125220  125238      90
  125232  125226 -125220  125238      29  125229  125226  125220  125238      90
  125229  125226 -125220  125238      29  125226  125220  125238  125241      91
  125226  125220 -125238  125241      92  125226  125220 -125238  125241      93
  125226  125220 -125238  125241      94  125223  125220  125214  125244      10
  125223  125220  125226  125229      10  125223  125220  125226  125232      10
  125223  125220  125226  125235      10  125223  125220  125238  125241      95
  125217  125214  125220  125223      10  125217  125214  125220  125226      10
  125217  125214  125220  125238      90  125217  125214 -125220  125238      29
  125217  125214  125244  125247      19  125217  125214 -125244  125247       3
  125217  125214 -125244  125247      20  125217  125214  125244  125250       3
  125214  125220  125226  125229      15  125214  125220  125226  125232      15
  125214  125220  125226  125235      15  125214  125220  125238  125241      96
  125214  125220 -125238  125241      97  125214  125220 -125238  125241      93
  125214  125220 -125238  125241      98  125214  125244  125250  125253       2
  125211  125208  125214  125217       3  125211  125208  125214  125220       3
  125211  125208  125214  125244       3  125208  125214  125220  125223      10
  125295  125292  125298  125301       1  125295  125292 -125298  125301       2
  125292  125298  125304  125307       3  125277  125268  125262  125280      15
  125274  125268  125262  125280      15  125271  125268  125262  125280      15
  125268  125262  125280  125283      15  125268  125262  125280  125286      15
  125268  125262  125280  125289      15  125265  125262  125256  125292      10
  125265  125262  125268  125271      14  125265  125262  125268  125274      14
  125265  125262  125268  125277      14  125265  125262  125280  125283      14
  125265  125262  125280  125286      14  125265  125262  125280  125289      14
  125259  125256  125262  125265      10  125259  125256  125262  125268      10
  125259  125256  125262  125280      10  125259  125256  125292  125295      19
  125259  125256 -125292  125295       3  125259  125256 -125292  125295      20
  125259  125256  125292  125298       3  125256  125262  125268  125271      15
  125256  125262  125268  125274      15  125256  125262  125268  125277      15
  125256  125262  125280  125283      15  125256  125262  125280  125286      15
  125256  125262  125280  125289      15  125256  125292  125298  125301       2
  125253  125250  125256  125259       3  125253  125250  125256  125262       3
  125253  125250  125256  125292       3  125250  125256  125262  125265      10
  125352  125349  125355  125358       1  125352  125349 -125355  125358       2
  125349  125355  125361  125364       3  125334  125325  125319  125337      15
  125331  125325  125319  125337      15  125328  125325  125319  125337      15
  125325  125319  125337  125340      15  125325  125319  125337  125343      15
  125325  125319  125337  125346      15  125322  125319  125325  125328      14
  125322  125319  125325  125331      14  125322  125319  125325  125334      14
  125322  125319  125337  125340      14  125322  125319  125337  125343      14
  125322  125319  125337  125346      14  125316  125310  125304  125349      10
  125316  125310  125319  125322      14  125316  125310  125319  125325      15
  125316  125310  125319  125337      15  125313  125310  125304  125349      10
  125313  125310  125319  125322      14  125313  125310  125319  125325      15
  125313  125310  125319  125337      15  125310  125319  125325  125328      15
  125310  125319  125325  125331      15  125310  125319  125325  125334      15
  125310  125319  125337  125340      15  125310  125319  125337  125343      15
  125310  125319  125337  125346      15  125307  125304  125310  125313      10
  125307  125304  125310  125316      10  125307  125304  125310  125319      10
  125307  125304  125349  125352      19  125307  125304 -125349  125352       3
  125307  125304 -125349  125352      20  125307  125304  125349  125355       3
  125304  125310  125319  125322      15  125304  125349  125355  125358       2
  125301  125298  125304  125307       3  125301  125298  125304  125310       3
  125301  125298  125304  125349       3  125298  125304  125310  125313      10
  125298  125304  125310  125316      10  125382  125379  125385  125388       1
  125382  125379 -125385  125388       2  125379  125385  125391  125394       3
  125376  125367  125361  125379      10  125373  125367  125361  125379      10
  125370  125367  125361  125379      10  125364  125361  125367  125370      10
  125364  125361  125367  125373      10  125364  125361  125367  125376      10
  125364  125361  125379  125382      19  125364  125361 -125379  125382       3
  125364  125361 -125379  125382      20  125364  125361  125379  125385       3
  125361  125379  125385  125388       2  125358  125355  125361  125364       3
  125358  125355  125361  125367       3  125358  125355  125361  125379       3
  125355  125361  125367  125370      10  125355  125361  125367  125373      10
  125355  125361  125367  125376      10  125454  125451  125457  125460       1
  125454  125451 -125457  125460       2  125451  125457  125463  125466       3
  125439  125433  125430  125442      51  125439  125433 -125430  125442       6
  125436  125433  125430  125442      51  125436  125433 -125430  125442       6
  125433  125430  125442  125445      51  125433  125430 -125442  125445       6
  125433  125430  125442  125448      51  125433  125430 -125442  125448       6
  125427  125424  125430  125433      51  125427  125424 -125430  125433       6
  125427  125424  125430  125442      51  125427  125424 -125430  125442       6
  125424  125430  125433  125436      51  125424  125430 -125433  125436       6
  125424  125430  125433  125439      51  125424  125430 -125433  125439       6
  125424  125430  125442  125445      51  125424  125430 -125442  125445       6
  125424  125430  125442  125448      51  125424  125430 -125442  125448       6
  125421  125415  125424  125427      29  125421  125415  125424  125430      29
  125418  125415  125424  125427      29  125418  125415  125424  125430      29
  125412  125406  125415  125418      10  125412  125406  125415  125421      10
  125412  125406  125415  125424      10  125409  125406  125415  125418      10
  125409  125406  125415  125421      10  125409  125406  125415  125424      10
  125406  125415  125424  125427      29  125403  125397  125391  125451      10
  125403  125397  125406  125409      14  125403  125397  125406  125412      14
  125403  125397  125406  125415      15  125400  125397  125391  125451      10
  125400  125397  125406  125409      14  125400  125397  125406  125412      14
  125400  125397  125406  125415      15  125397  125406  125415  125418      10
  125397  125406  125415  125421      10  125394  125391  125397  125400      10
  125394  125391  125397  125403      10  125394  125391  125397  125406      10
  125394  125391  125451  125454      19  125394  125391 -125451  125454       3
  125394  125391 -125451  125454      20  125394  125391  125451  125457       3
  125391  125397  125406  125409      15  125391  125397  125406  125412      15
  125391  125451  125457  125460       2  125388  125385  125391  125394       3
  125388  125385  125391  125397       3  125388  125385  125391  125451       3
  125385  125391  125397  125400      10  125385  125391  125397  125403      10
  125487  125484  125490  125493       1  125487  125484 -125490  125493       2
  125484  125490  125496  125499       3  125475  125469  125463  125484      10
  125475  125469  125478  125481      95  125472  125469  125463  125484      10
  125472  125469  125478  125481      95  125466  125463  125469  125472      10
  125466  125463  125469  125475      10  125466  125463  125469  125478      90
  125466  125463 -125469  125478      29  125466  125463  125484  125487      19
  125466  125463 -125484  125487       3  125466  125463 -125484  125487      20
  125466  125463  125484  125490       3  125463  125469  125478  125481     127
  125463  125469 -125478  125481     128  125463  125469 -125478  125481     129
  125463  125469 -125478  125481     130  125463  125484  125490  125493       2
  125460  125457  125463  125466       3  125460  125457  125463  125469       3
  125460  125457  125463  125484       3  125457  125463  125469  125472      10
  125457  125463  125469  125475      10  125544  125541  125547  125550       1
  125544  125541 -125547  125550       2  125541  125547  125553  125556       3
  125526  125520  125529  125532      14  125526  125520  125529  125535      14
  125526  125520  125529  125538      14  125523  125520  125529  125532      14
  125523  125520  125529  125535      14  125523  125520  125529  125538      14
  125517  125508  125502  125520      15  125514  125508  125502  125520      15
  125511  125508  125502  125520      15  125508  125502  125520  125523      15
  125508  125502  125520  125526      15  125505  125502  125496  125541      10
  125505  125502  125508  125511      14  125505  125502  125508  125514      14
  125505  125502  125508  125517      14  125505  125502  125520  125523      14
  125505  125502  125520  125526      14  125505  125502  125520  125529      15
  125502  125520  125529  125532      15  125502  125520  125529  125535      15
  125502  125520  125529  125538      15  125499  125496  125502  125505      10
  125499  125496  125502  125508      10  125499  125496  125502  125520      10
  125499  125496  125541  125544      19  125499  125496 -125541  125544       3
  125499  125496 -125541  125544      20  125499  125496  125541  125547       3
  125496  125502  125508  125511      15  125496  125502  125508  125514      15
  125496  125502  125508  125517      15  125496  125502  125520  125523      15
  125496  125502  125520  125526      15  125496  125541  125547  125550       2
  125493  125490  125496  125499       3  125493  125490  125496  125502       3
  125493  125490  125496  125541       3  125490  125496  125502  125505      10
  125574  125571  125577  125580       1  125574  125571 -125577  125580       2
  125571  125577  125583  125586       3  125568  125559  125553  125571      10
  125565  125559  125553  125571      10  125562  125559  125553  125571      10
  125556  125553  125559  125562      10  125556  125553  125559  125565      10
  125556  125553  125559  125568      10  125556  125553  125571  125574      19
  125556  125553 -125571  125574       3  125556  125553 -125571  125574      20
  125556  125553  125571  125577       3  125553  125571  125577  125580       2
  125550  125547  125553  125556       3  125550  125547  125553  125559       3
  125550  125547  125553  125571       3  125547  125553  125559  125562      10
  125547  125553  125559  125565      10  125547  125553  125559  125568      10
  125640  125637  125643  125646       1  125640  125637 -125643  125646       2
  125637  125643  125649  125652       3  125622  125616  125625  125628      10
  125622  125616  125625  125631      10  125622  125616  125625  125634      10
  125619  125616  125625  125628      10  125619  125616  125625  125631      10
  125619  125616  125625  125634      10  125613  125607  125616  125619      10
  125613  125607  125616  125622      10  125613  125607  125616  125625      10
  125610  125607  125616  125619      10  125610  125607  125616  125622      10
  125610  125607  125616  125625      10  125607  125616  125625  125628      10
  125607  125616  125625  125631      10  125607  125616  125625  125634      10
  125604  125598  125607  125610      14  125604  125598  125607  125613      14
  125604  125598  125607  125616      15  125601  125598  125607  125610      14
  125601  125598  125607  125613      14  125601  125598  125607  125616      15
  125598  125607  125616  125619      10  125598  125607  125616  125622      10
  125595  125589  125583  125637      10  125595  125589  125598  125601      14
  125595  125589  125598  125604      14  125595  125589  125598  125607      15
  125592  125589  125583  125637      10  125592  125589  125598  125601      14
  125592  125589  125598  125604      14  125592  125589  125598  125607      15
  125589  125598  125607  125610      15  125589  125598  125607  125613      15
  125586  125583  125589  125592      10  125586  125583  125589  125595      10
  125586  125583  125589  125598      10  125586  125583  125637  125640      19
  125586  125583 -125637  125640       3  125586  125583 -125637  125640      20
  125586  125583  125637  125643       3  125583  125589  125598  125601      15
  125583  125589  125598  125604      15  125583  125637  125643  125646       2
  125580  125577  125583  125586       3  125580  125577  125583  125589       3
  125580  125577  125583  125637       3  125577  125583  125589  125592      10
  125577  125583  125589  125595      10  125685  125682  125688  125691       1
  125685  125682 -125688  125691       2  125682  125688  125694  125697       3
  125682  125688  125694  125700       3  125670  125664  125673  125676       3
  125670  125664  125673  125679       3  125667  125664  125673  125676       3
  125667  125664  125673  125679       3  125661  125655  125649  125682      10
  125661  125655  125664  125667      14  125661  125655  125664  125670      14
  125661  125655  125664  125673      10  125658  125655  125649  125682      10
  125658  125655  125664  125667      14  125658  125655  125664  125670      14
  125658  125655  125664  125673      10  125652  125649  125655  125658      10
  125652  125649  125655  125661      10  125652  125649  125655  125664      10
  125652  125649  125682  125685      19  125652  125649 -125682  125685       3
  125652  125649 -125682  125685      20  125652  125649  125682  125688       3
  125649  125655  125664  125667      15  125649  125655  125664  125670      15
  125649  125682  125688  125691       2  125646  125643  125649  125652       3
  125646  125643  125649  125655       3  125646  125643  125649  125682       3
  125643  125649  125655  125658      10  125643  125649  125655  125661      10
  125706  125703  125709  125712       1  125706  125703 -125709  125712       2
  125703  125709  125715  125718       3  125700  125694  125703  125706      19
  125700  125694 -125703  125706       3  125700  125694 -125703  125706      20
  125700  125694  125703  125709       3  125697  125694  125703  125706      19
  125697  125694 -125703  125706       3  125697  125694 -125703  125706      20
  125697  125694  125703  125709       3  125694  125703  125709  125712       2
  125691  125688  125694  125697       3  125691  125688  125694  125700       3
  125691  125688  125694  125703       3  125766  125763  125769  125772       1
  125766  125763 -125769  125772       2  125763  125769  125775  125778       3
  125754  125751  125757  125760      41  125748  125745  125751  125754      41
  125748  125745  125751  125757      41  125745  125751  125757  125760      41
  125742  125739  125745  125748      41  125742  125739  125745  125751      41
  125739  125745  125751  125754      41  125736  125733  125730  125757      41
  125736  125733  125739  125742      41  125736  125733  125739  125745      41
  125733  125730  125757  125760      41  125733  125739  125745  125748      41
  125730  125733  125739  125742      41  125730  125757  125751  125754      41
  125727  125721  125715  125763      10  125727  125721  125730  125733       3
  125727  125721  125730  125757       3  125724  125721  125715  125763      10
  125724  125721  125730  125733       3  125724  125721  125730  125757       3
  125721  125730  125733  125736      41  125721  125730  125757  125760      41
  125718  125715  125721  125724      10  125718  125715  125721  125727      10
  125718  125715  125721  125730      10  125718  125715  125763  125766      19
  125718  125715 -125763  125766       3  125718  125715 -125763  125766      20
  125718  125715  125763  125769       3  125715  125763  125769  125772       2
  125712  125709  125715  125718       3  125712  125709  125715  125721       3
  125712  125709  125715  125763       3  125709  125715  125721  125724      10
  125709  125715  125721  125727      10  125811  125808  125814  125817       1
  125811  125808 -125814  125817       2  125808  125814  125820  125823       3
  125796  125790  125799  125802       3  125796  125790  125799  125805       3
  125793  125790  125799  125802       3  125793  125790  125799  125805       3
  125787  125781  125775  125808      10  125787  125781  125790  125793      14
  125787  125781  125790  125796      14  125787  125781  125790  125799      10
  125784  125781  125775  125808      10  125784  125781  125790  125793      14
  125784  125781  125790  125796      14  125784  125781  125790  125799      10
  125778  125775  125781  125784      10  125778  125775  125781  125787      10
  125778  125775  125781  125790      10  125778  125775  125808  125811      19
  125778  125775 -125808  125811       3  125778  125775 -125808  125811      20
  125778  125775  125808  125814       3  125775  125781  125790  125793      15
  125775  125781  125790  125796      15  125775  125808  125814  125817       2
  125772  125769  125775  125778       3  125772  125769  125775  125781       3
  125772  125769  125775  125808       3  125769  125775  125781  125784      10
  125769  125775  125781  125787      10  125877  125874  125880  125883       1
  125877  125874 -125880  125883       2  125874  125880  125886  125889       3
  125859  125853  125862  125865      10  125859  125853  125862  125868      10
  125859  125853  125862  125871      10  125856  125853  125862  125865      10
  125856  125853  125862  125868      10  125856  125853  125862  125871      10
  125850  125844  125853  125856      10  125850  125844  125853  125859      10
  125850  125844  125853  125862      10  125847  125844  125853  125856      10
  125847  125844  125853  125859      10  125847  125844  125853  125862      10
  125844  125853  125862  125865      10  125844  125853  125862  125868      10
  125844  125853  125862  125871      10  125841  125835  125844  125847      14
  125841  125835  125844  125850      14  125841  125835  125844  125853      15
  125838  125835  125844  125847      14  125838  125835  125844  125850      14
  125838  125835  125844  125853      15  125835  125844  125853  125856      10
  125835  125844  125853  125859      10  125832  125826  125820  125874      10
  125832  125826  125835  125838      14  125832  125826  125835  125841      14
  125832  125826  125835  125844      15  125829  125826  125820  125874      10
  125829  125826  125835  125838      14  125829  125826  125835  125841      14
  125829  125826  125835  125844      15  125826  125835  125844  125847      15
  125826  125835  125844  125850      15  125823  125820  125826  125829      10
  125823  125820  125826  125832      10  125823  125820  125826  125835      10
  125823  125820  125874  125877      19  125823  125820 -125874  125877       3
  125823  125820 -125874  125877      20  125823  125820  125874  125880       3
  125820  125826  125835  125838      15  125820  125826  125835  125841      15
  125820  125874  125880  125883       2  125817  125814  125820  125823       3
  125817  125814  125820  125826       3  125817  125814  125820  125874       3
  125814  125820  125826  125829      10  125814  125820  125826  125832      10
  125934  125931  125937  125940       1  125934  125931 -125937  125940       2
  125931  125937  125943  125946       3  125916  125910  125919  125922      14
  125916  125910  125919  125925      14  125916  125910  125919  125928      14
  125913  125910  125919  125922      14  125913  125910  125919  125925      14
  125913  125910  125919  125928      14  125907  125898  125892  125910      15
  125904  125898  125892  125910      15  125901  125898  125892  125910      15
  125898  125892  125910  125913      15  125898  125892  125910  125916      15
  125895  125892  125886  125931      10  125895  125892  125898  125901      14
  125895  125892  125898  125904      14  125895  125892  125898  125907      14
  125895  125892  125910  125913      14  125895  125892  125910  125916      14
  125895  125892  125910  125919      15  125892  125910  125919  125922      15
  125892  125910  125919  125925      15  125892  125910  125919  125928      15
  125889  125886  125892  125895      10  125889  125886  125892  125898      10
  125889  125886  125892  125910      10  125889  125886  125931  125934      19
  125889  125886 -125931  125934       3  125889  125886 -125931  125934      20
  125889  125886  125931  125937       3  125886  125892  125898  125901      15
  125886  125892  125898  125904      15  125886  125892  125898  125907      15
  125886  125892  125910  125913      15  125886  125892  125910  125916      15
  125886  125931  125937  125940       2  125883  125880  125886  125889       3
  125883  125880  125886  125892       3  125883  125880  125886  125931       3
  125880  125886  125892  125895      10  125967  125964  125970  125973       1
  125967  125964 -125970  125973       2  125964  125970  125976  125979       3
  125955  125949  125943  125964      10  125955  125949  125958  125961      95
  125952  125949  125943  125964      10  125952  125949  125958  125961      95
  125946  125943  125949  125952      10  125946  125943  125949  125955      10
  125946  125943  125949  125958      90  125946  125943 -125949  125958      29
  125946  125943  125964  125967      19  125946  125943 -125964  125967       3
  125946  125943 -125964  125967      20  125946  125943  125964  125970       3
  125943  125949  125958  125961     127  125943  125949 -125958  125961     128
  125943  125949 -125958  125961     129  125943  125949 -125958  125961     130
  125943  125964  125970  125973       2  125940  125937  125943  125946       3
  125940  125937  125943  125949       3  125940  125937  125943  125964       3
  125937  125943  125949  125952      10  125937  125943  125949  125955      10
  126033  126030  126036  126039       1  126033  126030 -126036  126039       2
  126030  126036  126042  126045       3  126030  126036  126042  126048       3
  126015  126009  126018  126021      10  126015  126009  126018  126024      10
  126015  126009  126018  126027      10  126012  126009  126018  126021      10
  126012  126009  126018  126024      10  126012  126009  126018  126027      10
  126006  126000  126009  126012      10  126006  126000  126009  126015      10
  126006  126000  126009  126018      10  126003  126000  126009  126012      10
  126003  126000  126009  126015      10  126003  126000  126009  126018      10
  126000  126009  126018  126021      10  126000  126009  126018  126024      10
  126000  126009  126018  126027      10  125997  125991  126000  126003      14
  125997  125991  126000  126006      14  125997  125991  126000  126009      15
  125994  125991  126000  126003      14  125994  125991  126000  126006      14
  125994  125991  126000  126009      15  125991  126000  126009  126012      10
  125991  126000  126009  126015      10  125988  125982  125976  126030      10
  125988  125982  125991  125994      14  125988  125982  125991  125997      14
  125988  125982  125991  126000      15  125985  125982  125976  126030      10
  125985  125982  125991  125994      14  125985  125982  125991  125997      14
  125985  125982  125991  126000      15  125982  125991  126000  126003      15
  125982  125991  126000  126006      15  125979  125976  125982  125985      10
  125979  125976  125982  125988      10  125979  125976  125982  125991      10
  125979  125976  126030  126033      19  125979  125976 -126030  126033       3
  125979  125976 -126030  126033      20  125979  125976  126030  126036       3
  125976  125982  125991  125994      15  125976  125982  125991  125997      15
  125976  126030  126036  126039       2  125973  125970  125976  125979       3
  125973  125970  125976  125982       3  125973  125970  125976  126030       3
  125970  125976  125982  125985      10  125970  125976  125982  125988      10
  126054  126051  126057  126060       1  126054  126051 -126057  126060       2
  126051  126057  126063  126066       3  126048  126042  126051  126054      19
  126048  126042 -126051  126054       3  126048  126042 -126051  126054      20
  126048  126042  126051  126057       3  126045  126042  126051  126054      19
  126045  126042 -126051  126054       3  126045  126042 -126051  126054      20
  126045  126042  126051  126057       3  126042  126051  126057  126060       2
  126039  126036  126042  126045       3  126039  126036  126042  126048       3
  126039  126036  126042  126051       3  126084  126081  126087  126090       1
  126084  126081 -126087  126090       2  126081  126087  126093  126096       3
  126078  126069  126063  126081      10  126075  126069  126063  126081      10
  126072  126069  126063  126081      10  126066  126063  126069  126072      10
  126066  126063  126069  126075      10  126066  126063  126069  126078      10
  126066  126063  126081  126084      19  126066  126063 -126081  126084       3
  126066  126063 -126081  126084      20  126066  126063  126081  126087       3
  126063  126081  126087  126090       2  126060  126057  126063  126066       3
  126060  126057  126063  126069       3  126060  126057  126063  126081       3
  126057  126063  126069  126072      10  126057  126063  126069  126075      10
  126057  126063  126069  126078      10  126123  126129  126132  126135       3
  126123  126129  126132  126138       3  126123  126129  126159  126162       3
  126111  126108  126114  126117       1  126111  126108 -126114  126117       2
  126111  126108  126114  126120       1  126111  126108 -126114  126120       2
  126105  126099  126093  126123      10  126105  126099  126108  126111      19
  126105  126099 -126108  126111       3  126105  126099 -126108  126111      20
  126105  126099  126108  126114       3  126102  126099  126093  126123      10
  126102  126099  126108  126111      19  126102  126099 -126108  126111       3
  126102  126099 -126108  126111      20  126102  126099  126108  126114       3
  126099  126108  126114  126117       2  126099  126108  126114  126120       2
  126096  126093  126099  126102      10  126096  126093  126099  126105      10
  126096  126093  126099  126108      10  126096  126093  126123  126126      19
  126096  126093 -126123  126126       3  126096  126093 -126123  126126      20
  126096  126093  126123  126129       3  126090  126087  126093  126096       3
  126090  126087  126093  126099       3  126090  126087  126093  126123       3
  126087  126093  126099  126102      10  126087  126093  126099  126105      10
  126168  126165  126171  126174       1  126168  126165 -126171  126174       2
  126165  126171  126177  126180       3  126162  126159  126165  126168      19
  126162  126159 -126165  126168       3  126162  126159 -126165  126168      20
  126162  126159  126165  126171       3  126159  126165  126171  126174       2
  126156  126150  126159  126162      10  126156  126150  126159  126165      10
  126153  126150  126159  126162      10  126153  126150  126159  126165      10
  126147  126141  126150  126153      14  126147  126141  126150  126156      14
  126147  126141  126150  126159      15  126144  126141  126150  126153      14
  126144  126141  126150  126156      14  126144  126141  126150  126159      15
  126141  126150  126159  126162      10  126138  126132  126129  126159       3
  126138  126132  126141  126144      10  126138  126132  126141  126147      10
  126138  126132  126141  126150      10  126135  126132  126129  126159       3
  126135  126132  126141  126144      10  126135  126132  126141  126147      10
  126135  126132  126141  126150      10  126132  126129  126159  126162       3
  126132  126141  126150  126153      15  126132  126141  126150  126156      15
  126129  126132  126141  126144      10  126129  126132  126141  126147      10
  126129  126159  126150  126153      10  126129  126159  126150  126156      10
  126216  126213  126219  126222       1  126216  126213 -126219  126222       2
  126213  126219  126225  126228       3  126198  126189  126183  126201      15
  126195  126189  126183  126201      15  126192  126189  126183  126201      15
  126189  126183  126201  126204      15  126189  126183  126201  126207      15
  126189  126183  126201  126210      15  126186  126183  126177  126213      10
  126186  126183  126189  126192      14  126186  126183  126189  126195      14
  126186  126183  126189  126198      14  126186  126183  126201  126204      14
  126186  126183  126201  126207      14  126186  126183  126201  126210      14
  126180  126177  126183  126186      10  126180  126177  126183  126189      10
  126180  126177  126183  126201      10  126180  126177  126213  126216      19
  126180  126177 -126213  126216       3  126180  126177 -126213  126216      20
  126180  126177  126213  126219       3  126177  126183  126189  126192      15
  126177  126183  126189  126195      15  126177  126183  126189  126198      15
  126177  126183  126201  126204      15  126177  126183  126201  126207      15
  126177  126183  126201  126210      15  126177  126213  126219  126222       2
  126174  126171  126177  126180       3  126174  126171  126177  126183       3
  126174  126171  126177  126213       3  126171  126177  126183  126186      10
  126261  126258  126264  126267       1  126261  126258 -126264  126267       2
  126258  126264  126270  126273       3  126246  126240  126249  126252       3
  126246  126240  126249  126255       3  126243  126240  126249  126252       3
  126243  126240  126249  126255       3  126237  126231  126225  126258      10
  126237  126231  126240  126243      14  126237  126231  126240  126246      14
  126237  126231  126240  126249      10  126234  126231  126225  126258      10
  126234  126231  126240  126243      14  126234  126231  126240  126246      14
  126234  126231  126240  126249      10  126228  126225  126231  126234      10
  126228  126225  126231  126237      10  126228  126225  126231  126240      10
  126228  126225  126258  126261      19  126228  126225 -126258  126261       3
  126228  126225 -126258  126261      20  126228  126225  126258  126264       3
  126225  126231  126240  126243      15  126225  126231  126240  126246      15
  126225  126258  126264  126267       2  126222  126219  126225  126228       3
  126222  126219  126225  126231       3  126222  126219  126225  126258       3
  126219  126225  126231  126234      10  126219  126225  126231  126237      10
  126318  126315  126321  126324       1  126318  126315 -126321  126324       2
  126315  126321  126327  126330       3  126300  126294  126303  126306      14
  126300  126294  126303  126309      14  126300  126294  126303  126312      14
  126297  126294  126303  126306      14  126297  126294  126303  126309      14
  126297  126294  126303  126312      14  126291  126282  126276  126294      15
  126288  126282  126276  126294      15  126285  126282  126276  126294      15
  126282  126276  126294  126297      15  126282  126276  126294  126300      15
  126279  126276  126270  126315      10  126279  126276  126282  126285      14
  126279  126276  126282  126288      14  126279  126276  126282  126291      14
  126279  126276  126294  126297      14  126279  126276  126294  126300      14
  126279  126276  126294  126303      15  126276  126294  126303  126306      15
  126276  126294  126303  126309      15  126276  126294  126303  126312      15
  126273  126270  126276  126279      10  126273  126270  126276  126282      10
  126273  126270  126276  126294      10  126273  126270  126315  126318      19
  126273  126270 -126315  126318       3  126273  126270 -126315  126318      20
  126273  126270  126315  126321       3  126270  126276  126282  126285      15
  126270  126276  126282  126288      15  126270  126276  126282  126291      15
  126270  126276  126294  126297      15  126270  126276  126294  126300      15
  126270  126315  126321  126324       2  126267  126264  126270  126273       3
  126267  126264  126270  126276       3  126267  126264  126270  126315       3
  126264  126270  126276  126279      10  126390  126387  126393  126396       1
  126390  126387 -126393  126396       2  126387  126393  126399  126402       3
  126375  126369  126366  126378      51  126375  126369 -126366  126378       6
  126372  126369  126366  126378      51  126372  126369 -126366  126378       6
  126369  126366  126378  126381      51  126369  126366 -126378  126381       6
  126369  126366  126378  126384      51  126369  126366 -126378  126384       6
  126363  126360  126366  126369      51  126363  126360 -126366  126369       6
  126363  126360  126366  126378      51  126363  126360 -126366  126378       6
  126360  126366  126369  126372      51  126360  126366 -126369  126372       6
  126360  126366  126369  126375      51  126360  126366 -126369  126375       6
  126360  126366  126378  126381      51  126360  126366 -126378  126381       6
  126360  126366  126378  126384      51  126360  126366 -126378  126384       6
  126357  126351  126360  126363      29  126357  126351  126360  126366      29
  126354  126351  126360  126363      29  126354  126351  126360  126366      29
  126348  126342  126351  126354      10  126348  126342  126351  126357      10
  126348  126342  126351  126360      10  126345  126342  126351  126354      10
  126345  126342  126351  126357      10  126345  126342  126351  126360      10
  126342  126351  126360  126363      29  126339  126333  126327  126387      10
  126339  126333  126342  126345      14  126339  126333  126342  126348      14
  126339  126333  126342  126351      15  126336  126333  126327  126387      10
  126336  126333  126342  126345      14  126336  126333  126342  126348      14
  126336  126333  126342  126351      15  126333  126342  126351  126354      10
  126333  126342  126351  126357      10  126330  126327  126333  126336      10
  126330  126327  126333  126339      10  126330  126327  126333  126342      10
  126330  126327  126387  126390      19  126330  126327 -126387  126390       3
  126330  126327 -126387  126390      20  126330  126327  126387  126393       3
  126327  126333  126342  126345      15  126327  126333  126342  126348      15
  126327  126387  126393  126396       2  126324  126321  126327  126330       3
  126324  126321  126327  126333       3  126324  126321  126327  126387       3
  126321  126327  126333  126336      10  126321  126327  126333  126339      10
  126462  126459  126465  126468       1  126462  126459 -126465  126468       2
  126459  126465  126471  126474       3  126459  126465  126471  126477       3
  126447  126441  126438  126450      51  126447  126441 -126438  126450       6
  126444  126441  126438  126450      51  126444  126441 -126438  126450       6
  126441  126438  126450  126453      51  126441  126438 -126450  126453       6
  126441  126438  126450  126456      51  126441  126438 -126450  126456       6
  126435  126432  126438  126441      51  126435  126432 -126438  126441       6
  126435  126432  126438  126450      51  126435  126432 -126438  126450       6
  126432  126438  126441  126444      51  126432  126438 -126441  126444       6
  126432  126438  126441  126447      51  126432  126438 -126441  126447       6
  126432  126438  126450  126453      51  126432  126438 -126450  126453       6
  126432  126438  126450  126456      51  126432  126438 -126450  126456       6
  126429  126423  126432  126435      29  126429  126423  126432  126438      29
  126426  126423  126432  126435      29  126426  126423  126432  126438      29
  126420  126414  126423  126426      10  126420  126414  126423  126429      10
  126420  126414  126423  126432      10  126417  126414  126423  126426      10
  126417  126414  126423  126429      10  126417  126414  126423  126432      10
  126414  126423  126432  126435      29  126411  126405  126399  126459      10
  126411  126405  126414  126417      14  126411  126405  126414  126420      14
  126411  126405  126414  126423      15  126408  126405  126399  126459      10
  126408  126405  126414  126417      14  126408  126405  126414  126420      14
  126408  126405  126414  126423      15  126405  126414  126423  126426      10
  126405  126414  126423  126429      10  126402  126399  126405  126408      10
  126402  126399  126405  126411      10  126402  126399  126405  126414      10
  126402  126399  126459  126462      19  126402  126399 -126459  126462       3
  126402  126399 -126459  126462      20  126402  126399  126459  126465       3
  126399  126405  126414  126417      15  126399  126405  126414  126420      15
  126399  126459  126465  126468       2  126396  126393  126399  126402       3
  126396  126393  126399  126405       3  126396  126393  126399  126459       3
  126393  126399  126405  126408      10  126393  126399  126405  126411      10
  126483  126480  126486  126489       1  126483  126480 -126486  126489       2
  126480  126486  126492  126495       3  126477  126471  126480  126483      19
  126477  126471 -126480  126483       3  126477  126471 -126480  126483      20
  126477  126471  126480  126486       3  126474  126471  126480  126483      19
  126474  126471 -126480  126483       3  126474  126471 -126480  126483      20
  126474  126471  126480  126486       3  126471  126480  126486  126489       2
  126468  126465  126471  126474       3  126468  126465  126471  126477       3
  126468  126465  126471  126480       3  126531  126528  126534  126537       1
  126531  126528 -126534  126537       2  126528  126534  126540  126543       3
  126513  126504  126498  126516      15  126510  126504  126498  126516      15
  126507  126504  126498  126516      15  126504  126498  126516  126519      15
  126504  126498  126516  126522      15  126504  126498  126516  126525      15
  126501  126498  126492  126528      10  126501  126498  126504  126507      14
  126501  126498  126504  126510      14  126501  126498  126504  126513      14
  126501  126498  126516  126519      14  126501  126498  126516  126522      14
  126501  126498  126516  126525      14  126495  126492  126498  126501      10
  126495  126492  126498  126504      10  126495  126492  126498  126516      10
  126495  126492  126528  126531      19  126495  126492 -126528  126531       3
  126495  126492 -126528  126531      20  126495  126492  126528  126534       3
  126492  126498  126504  126507      15  126492  126498  126504  126510      15
  126492  126498  126504  126513      15  126492  126498  126516  126519      15
  126492  126498  126516  126522      15  126492  126498  126516  126525      15
  126492  126528  126534  126537       2  126489  126486  126492  126495       3
  126489  126486  126492  126498       3  126489  126486  126492  126528       3
  126486  126492  126498  126501      10  126582  126579  126585  126588       1
  126582  126579 -126585  126588       2  126579  126585  126591  126594       3
  126561  126555  126564  126567      63  126558  126555  126564  126567      63
  126555  126564  126567  126570      63  126555  126564  126567  126573      63
  126555  126564  126567  126576      63  126552  126546  126540  126579      10
  126552  126546  126555  126558      10  126552  126546  126555  126561      10
  126552  126546  126555  126564      10  126549  126546  126540  126579      10
  126549  126546  126555  126558      10  126549  126546  126555  126561      10
  126549  126546  126555  126564      10  126543  126540  126546  126549      10
  126543  126540  126546  126552      10  126543  126540  126546  126555      10
  126543  126540  126579  126582      19  126543  126540 -126579  126582       3
  126543  126540 -126579  126582      20  126543  126540  126579  126585       3
  126540  126546  126555  126558      10  126540  126546  126555  126561      10
  126540  126579  126585  126588       2  126537  126534  126540  126543       3
  126537  126534  126540  126546       3  126537  126534  126540  126579       3
  126534  126540  126546  126549      10  126534  126540  126546  126552      10
  126639  126636  126642  126645       1  126639  126636 -126642  126645       2
  126636  126642  126648  126651       3  126621  126612  126606  126624      15
  126618  126612  126606  126624      15  126615  126612  126606  126624      15
  126612  126606  126624  126627      15  126612  126606  126624  126630      15
  126612  126606  126624  126633      15  126609  126606  126612  126615      14
  126609  126606  126612  126618      14  126609  126606  126612  126621      14
  126609  126606  126624  126627      14  126609  126606  126624  126630      14
  126609  126606  126624  126633      14  126603  126597  126591  126636      10
  126603  126597  126606  126609      14  126603  126597  126606  126612      15
  126603  126597  126606  126624      15  126600  126597  126591  126636      10
  126600  126597  126606  126609      14  126600  126597  126606  126612      15
  126600  126597  126606  126624      15  126597  126606  126612  126615      15
  126597  126606  126612  126618      15  126597  126606  126612  126621      15
  126597  126606  126624  126627      15  126597  126606  126624  126630      15
  126597  126606  126624  126633      15  126594  126591  126597  126600      10
  126594  126591  126597  126603      10  126594  126591  126597  126606      10
  126594  126591  126636  126639      19  126594  126591 -126636  126639       3
  126594  126591 -126636  126639      20  126594  126591  126636  126642       3
  126591  126597  126606  126609      15  126591  126636  126642  126645       2
  126588  126585  126591  126594       3  126588  126585  126591  126597       3
  126588  126585  126591  126636       3  126585  126591  126597  126600      10
  126585  126591  126597  126603      10  126669  126666  126672  126675       1
  126669  126666 -126672  126675       2  126666  126672  126678  126681       3
  126663  126654  126648  126666      10  126660  126654  126648  126666      10
  126657  126654  126648  126666      10  126651  126648  126654  126657      10
  126651  126648  126654  126660      10  126651  126648  126654  126663      10
  126651  126648  126666  126669      19  126651  126648 -126666  126669       3
  126651  126648 -126666  126669      20  126651  126648  126666  126672       3
  126648  126666  126672  126675       2  126645  126642  126648  126651       3
  126645  126642  126648  126654       3  126645  126642  126648  126666       3
  126642  126648  126654  126657      10  126642  126648  126654  126660      10
  126642  126648  126654  126663      10  126717  126714  126720  126723       1
  126717  126714 -126720  126723       2  126714  126720  126726  126729       3
  126699  126690  126684  126702      15  126696  126690  126684  126702      15
  126693  126690  126684  126702      15  126690  126684  126702  126705      15
  126690  126684  126702  126708      15  126690  126684  126702  126711      15
  126687  126684  126678  126714      10  126687  126684  126690  126693      14
  126687  126684  126690  126696      14  126687  126684  126690  126699      14
  126687  126684  126702  126705      14  126687  126684  126702  126708      14
  126687  126684  126702  126711      14  126681  126678  126684  126687      10
  126681  126678  126684  126690      10  126681  126678  126684  126702      10
  126681  126678  126714  126717      19  126681  126678 -126714  126717       3
  126681  126678 -126714  126717      20  126681  126678  126714  126720       3
  126678  126684  126690  126693      15  126678  126684  126690  126696      15
  126678  126684  126690  126699      15  126678  126684  126702  126705      15
  126678  126684  126702  126708      15  126678  126684  126702  126711      15
  126678  126714  126720  126723       2  126675  126672  126678  126681       3
  126675  126672  126678  126684       3  126675  126672  126678  126714       3
  126672  126678  126684  126687      10  126753  126750  126756  126759       1
  126753  126750 -126756  126759       2  126750  126756  126762  126765       3
  126738  126732  126726  126750      10  126738  126732  126741  126744       3
  126738  126732  126741  126747       3  126735  126732  126726  126750      10
  126735  126732  126741  126744       3  126735  126732  126741  126747       3
  126729  126726  126732  126735      10  126729  126726  126732  126738      10
  126729  126726  126732  126741      10  126729  126726  126750  126753      19
  126729  126726 -126750  126753       3  126729  126726 -126750  126753      20
  126729  126726  126750  126756       3  126726  126750  126756  126759       2
  126723  126720  126726  126729       3  126723  126720  126726  126732       3
  126723  126720  126726  126750       3  126720  126726  126732  126735      10
  126720  126726  126732  126738      10  126783  126780  126786  126789       1
  126783  126780 -126786  126789       2  126780  126786  126792  126795       3
  126777  126768  126762  126780      10  126774  126768  126762  126780      10
  126771  126768  126762  126780      10  126765  126762  126768  126771      10
  126765  126762  126768  126774      10  126765  126762  126768  126777      10
  126765  126762  126780  126783      19  126765  126762 -126780  126783       3
  126765  126762 -126780  126783      20  126765  126762  126780  126786       3
  126762  126780  126786  126789       2  126759  126756  126762  126765       3
  126759  126756  126762  126768       3  126759  126756  126762  126780       3
  126756  126762  126768  126771      10  126756  126762  126768  126774      10
  126756  126762  126768  126777      10  126831  126828  126834  126837       1
  126831  126828 -126834  126837       2  126828  126834  126840  126843       3
  126813  126804  126798  126816      15  126810  126804  126798  126816      15
  126807  126804  126798  126816      15  126804  126798  126816  126819      15
  126804  126798  126816  126822      15  126804  126798  126816  126825      15
  126801  126798  126792  126828      10  126801  126798  126804  126807      14
  126801  126798  126804  126810      14  126801  126798  126804  126813      14
  126801  126798  126816  126819      14  126801  126798  126816  126822      14
  126801  126798  126816  126825      14  126795  126792  126798  126801      10
  126795  126792  126798  126804      10  126795  126792  126798  126816      10
  126795  126792  126828  126831      19  126795  126792 -126828  126831       3
  126795  126792 -126828  126831      20  126795  126792  126828  126834       3
  126792  126798  126804  126807      15  126792  126798  126804  126810      15
  126792  126798  126804  126813      15  126792  126798  126816  126819      15
  126792  126798  126816  126822      15  126792  126798  126816  126825      15
  126792  126828  126834  126837       2  126789  126786  126792  126795       3
  126789  126786  126792  126798       3  126789  126786  126792  126828       3
  126786  126792  126798  126801      10  126888  126885  126891  126894       1
  126888  126885 -126891  126894       2  126885  126891  126897  126900       3
  126870  126864  126873  126876      14  126870  126864  126873  126879      14
  126870  126864  126873  126882      14  126867  126864  126873  126876      14
  126867  126864  126873  126879      14  126867  126864  126873  126882      14
  126861  126852  126846  126864      15  126858  126852  126846  126864      15
  126855  126852  126846  126864      15  126852  126846  126864  126867      15
  126852  126846  126864  126870      15  126849  126846  126840  126885      10
  126849  126846  126852  126855      14  126849  126846  126852  126858      14
  126849  126846  126852  126861      14  126849  126846  126864  126867      14
  126849  126846  126864  126870      14  126849  126846  126864  126873      15
  126846  126864  126873  126876      15  126846  126864  126873  126879      15
  126846  126864  126873  126882      15  126843  126840  126846  126849      10
  126843  126840  126846  126852      10  126843  126840  126846  126864      10
  126843  126840  126885  126888      19  126843  126840 -126885  126888       3
  126843  126840 -126885  126888      20  126843  126840  126885  126891       3
  126840  126846  126852  126855      15  126840  126846  126852  126858      15
  126840  126846  126852  126861      15  126840  126846  126864  126867      15
  126840  126846  126864  126870      15  126840  126885  126891  126894       2
  126837  126834  126840  126843       3  126837  126834  126840  126846       3
  126837  126834  126840  126885       3  126834  126840  126846  126849      10
  126918  126915  126921  126924       1  126918  126915 -126921  126924       2
  126915  126921  126927  126930       3  126912  126903  126897  126915      10
  126909  126903  126897  126915      10  126906  126903  126897  126915      10
  126900  126897  126903  126906      10  126900  126897  126903  126909      10
  126900  126897  126903  126912      10  126900  126897  126915  126918      19
  126900  126897 -126915  126918       3  126900  126897 -126915  126918      20
  126900  126897  126915  126921       3  126897  126915  126921  126924       2
  126894  126891  126897  126900       3  126894  126891  126897  126903       3
  126894  126891  126897  126915       3  126891  126897  126903  126906      10
  126891  126897  126903  126909      10  126891  126897  126903  126912      10
  126963  126960  126966  126969       1  126963  126960 -126966  126969       2
  126960  126966  126972  126975       3  126948  126942  126951  126954       3
  126948  126942  126951  126957       3  126945  126942  126951  126954       3
  126945  126942  126951  126957       3  126939  126933  126927  126960      10
  126939  126933  126942  126945      14  126939  126933  126942  126948      14
  126939  126933  126942  126951      10  126936  126933  126927  126960      10
  126936  126933  126942  126945      14  126936  126933  126942  126948      14
  126936  126933  126942  126951      10  126930  126927  126933  126936      10
  126930  126927  126933  126939      10  126930  126927  126933  126942      10
  126930  126927  126960  126963      19  126930  126927 -126960  126963       3
  126930  126927 -126960  126963      20  126930  126927  126960  126966       3
  126927  126933  126942  126945      15  126927  126933  126942  126948      15
  126927  126960  126966  126969       2  126924  126921  126927  126930       3
  126924  126921  126927  126933       3  126924  126921  126927  126960       3
  126921  126927  126933  126936      10  126921  126927  126933  126939      10
  127020  127017  127023  127026       1  127020  127017 -127023  127026       2
  127017  127023  127029  127032       3  127002  126993  126987  127005      15
  126999  126993  126987  127005      15  126996  126993  126987  127005      15
  126993  126987  127005  127008      15  126993  126987  127005  127011      15
  126993  126987  127005  127014      15  126990  126987  126993  126996      14
  126990  126987  126993  126999      14  126990  126987  126993  127002      14
  126990  126987  127005  127008      14  126990  126987  127005  127011      14
  126990  126987  127005  127014      14  126984  126978  126972  127017      10
  126984  126978  126987  126990      14  126984  126978  126987  126993      15
  126984  126978  126987  127005      15  126981  126978  126972  127017      10
  126981  126978  126987  126990      14  126981  126978  126987  126993      15
  126981  126978  126987  127005      15  126978  126987  126993  126996      15
  126978  126987  126993  126999      15  126978  126987  126993  127002      15
  126978  126987  127005  127008      15  126978  126987  127005  127011      15
  126978  126987  127005  127014      15  126975  126972  126978  126981      10
  126975  126972  126978  126984      10  126975  126972  126978  126987      10
  126975  126972  127017  127020      19  126975  126972 -127017  127020       3
  126975  126972 -127017  127020      20  126975  126972  127017  127023       3
  126972  126978  126987  126990      15  126972  127017  127023  127026       2
  126969  126966  126972  126975       3  126969  126966  126972  126978       3
  126969  126966  126972  127017       3  126966  126972  126978  126981      10
  126966  126972  126978  126984      10  127086  127083  127089  127092       1
  127086  127083 -127089  127092       2  127083  127089  127095  127098       3
  127068  127062  127071  127074      10  127068  127062  127071  127077      10
  127068  127062  127071  127080      10  127065  127062  127071  127074      10
  127065  127062  127071  127077      10  127065  127062  127071  127080      10
  127059  127053  127062  127065      10  127059  127053  127062  127068      10
  127059  127053  127062  127071      10  127056  127053  127062  127065      10
  127056  127053  127062  127068      10  127056  127053  127062  127071      10
  127053  127062  127071  127074      10  127053  127062  127071  127077      10
  127053  127062  127071  127080      10  127050  127044  127053  127056      14
  127050  127044  127053  127059      14  127050  127044  127053  127062      15
  127047  127044  127053  127056      14  127047  127044  127053  127059      14
  127047  127044  127053  127062      15  127044  127053  127062  127065      10
  127044  127053  127062  127068      10  127041  127035  127029  127083      10
  127041  127035  127044  127047      14  127041  127035  127044  127050      14
  127041  127035  127044  127053      15  127038  127035  127029  127083      10
  127038  127035  127044  127047      14  127038  127035  127044  127050      14
  127038  127035  127044  127053      15  127035  127044  127053  127056      15
  127035  127044  127053  127059      15  127032  127029  127035  127038      10
  127032  127029  127035  127041      10  127032  127029  127035  127044      10
  127032  127029  127083  127086      19  127032  127029 -127083  127086       3
  127032  127029 -127083  127086      20  127032  127029  127083  127089       3
  127029  127035  127044  127047      15  127029  127035  127044  127050      15
  127029  127083  127089  127092       2  127026  127023  127029  127032       3
  127026  127023  127029  127035       3  127026  127023  127029  127083       3
  127023  127029  127035  127038      10  127023  127029  127035  127041      10
  127152  127149  127155  127158       1  127152  127149 -127155  127158       2
  127149  127155  127161  127164       3  127134  127128  127137  127140      10
  127134  127128  127137  127143      10  127134  127128  127137  127146      10
  127131  127128  127137  127140      10  127131  127128  127137  127143      10
  127131  127128  127137  127146      10  127125  127119  127128  127131      10
  127125  127119  127128  127134      10  127125  127119  127128  127137      10
  127122  127119  127128  127131      10  127122  127119  127128  127134      10
  127122  127119  127128  127137      10  127119  127128  127137  127140      10
  127119  127128  127137  127143      10  127119  127128  127137  127146      10
  127116  127110  127119  127122      14  127116  127110  127119  127125      14
  127116  127110  127119  127128      15  127113  127110  127119  127122      14
  127113  127110  127119  127125      14  127113  127110  127119  127128      15
  127110  127119  127128  127131      10  127110  127119  127128  127134      10
  127107  127101  127095  127149      10  127107  127101  127110  127113      14
  127107  127101  127110  127116      14  127107  127101  127110  127119      15
  127104  127101  127095  127149      10  127104  127101  127110  127113      14
  127104  127101  127110  127116      14  127104  127101  127110  127119      15
  127101  127110  127119  127122      15  127101  127110  127119  127125      15
  127098  127095  127101  127104      10  127098  127095  127101  127107      10
  127098  127095  127101  127110      10  127098  127095  127149  127152      19
  127098  127095 -127149  127152       3  127098  127095 -127149  127152      20
  127098  127095  127149  127155       3  127095  127101  127110  127113      15
  127095  127101  127110  127116      15  127095  127149  127155  127158       2
  127092  127089  127095  127098       3  127092  127089  127095  127101       3
  127092  127089  127095  127149       3  127089  127095  127101  127104      10
  127089  127095  127101  127107      10  127203  127200  127206  127209       1
  127203  127200 -127206  127209       2  127200  127206  127212  127215       3
  127188  127185  127191  127194       1  127188  127185 -127191  127194       2
  127188  127185  127191  127197       1  127188  127185 -127191  127197       2
  127182  127176  127185  127188      19  127182  127176 -127185  127188       3
  127182  127176 -127185  127188      20  127182  127176  127185  127191       3
  127179  127176  127185  127188      19  127179  127176 -127185  127188       3
  127179  127176 -127185  127188      20  127179  127176  127185  127191       3
  127176  127185  127191  127194       2  127176  127185  127191  127197       2
  127173  127167  127161  127200      10  127173  127167  127176  127179      14
  127173  127167  127176  127182      14  127173  127167  127176  127185      10
  127170  127167  127161  127200      10  127170  127167  127176  127179      14
  127170  127167  127176  127182      14  127170  127167  127176  127185      10
  127164  127161  127167  127170      10  127164  127161  127167  127173      10
  127164  127161  127167  127176      10  127164  127161  127200  127203      19
  127164  127161 -127200  127203       3  127164  127161 -127200  127203      20
  127164  127161  127200  127206       3  127161  127167  127176  127179      15
  127161  127167  127176  127182      15  127161  127200  127206  127209       2
  127158  127155  127161  127164       3  127158  127155  127161  127167       3
  127158  127155  127161  127200       3  127155  127161  127167  127170      10
  127155  127161  127167  127173      10  127236  127233  127239  127242       1
  127236  127233 -127239  127242       2  127233  127239  127245  127248       3
  127224  127218  127212  127233      10  127224  127218  127227  127230      95
  127221  127218  127212  127233      10  127221  127218  127227  127230      95
  127215  127212  127218  127221      10  127215  127212  127218  127224      10
  127215  127212  127218  127227      90  127215  127212 -127218  127227      29
  127215  127212  127233  127236      19  127215  127212 -127233  127236       3
  127215  127212 -127233  127236      20  127215  127212  127233  127239       3
  127212  127218  127227  127230     127  127212  127218 -127227  127230     128
  127212  127218 -127227  127230     129  127212  127218 -127227  127230     130
  127212  127233  127239  127242       2  127209  127206  127212  127215       3
  127209  127206  127212  127218       3  127209  127206  127212  127233       3
  127206  127212  127218  127221      10  127206  127212  127218  127224      10
  127299  127305  127308  127311       3  127299  127305  127308  127314       3
  127299  127305  127335  127338       3  127284  127278  127287  127290      10
  127284  127278  127287  127293      10  127284  127278  127287  127296      10
  127281  127278  127287  127290      10  127281  127278  127287  127293      10
  127281  127278  127287  127296      10  127275  127269  127278  127281      10
  127275  127269  127278  127284      10  127275  127269  127278  127287      10
  127272  127269  127278  127281      10  127272  127269  127278  127284      10
  127272  127269  127278  127287      10  127269  127278  127287  127290      10
  127269  127278  127287  127293      10  127269  127278  127287  127296      10
  127266  127260  127269  127272      14  127266  127260  127269  127275      14
  127266  127260  127269  127278      15  127263  127260  127269  127272      14
  127263  127260  127269  127275      14  127263  127260  127269  127278      15
  127260  127269  127278  127281      10  127260  127269  127278  127284      10
  127257  127251  127245  127299      10  127257  127251  127260  127263      14
  127257  127251  127260  127266      14  127257  127251  127260  127269      15
  127254  127251  127245  127299      10  127254  127251  127260  127263      14
  127254  127251  127260  127266      14  127254  127251  127260  127269      15
  127251  127260  127269  127272      15  127251  127260  127269  127275      15
  127248  127245  127251  127254      10  127248  127245  127251  127257      10
  127248  127245  127251  127260      10  127248  127245  127299  127302      19
  127248  127245 -127299  127302       3  127248  127245 -127299  127302      20
  127248  127245  127299  127305       3  127245  127251  127260  127263      15
  127245  127251  127260  127266      15  127242  127239  127245  127248       3
  127242  127239  127245  127251       3  127242  127239  127245  127299       3
  127239  127245  127251  127254      10  127239  127245  127251  127257      10
  127344  127341  127347  127350       1  127344  127341 -127347  127350       2
  127341  127347  127353  127356       3  127338  127335  127341  127344      19
  127338  127335 -127341  127344       3  127338  127335 -127341  127344      20
  127338  127335  127341  127347       3  127335  127341  127347  127350       2
  127332  127326  127335  127338      10  127332  127326  127335  127341      10
  127329  127326  127335  127338      10  127329  127326  127335  127341      10
  127323  127317  127326  127329      14  127323  127317  127326  127332      14
  127323  127317  127326  127335      15  127320  127317  127326  127329      14
  127320  127317  127326  127332      14  127320  127317  127326  127335      15
  127317  127326  127335  127338      10  127314  127308  127305  127335       3
  127314  127308  127317  127320      10  127314  127308  127317  127323      10
  127314  127308  127317  127326      10  127311  127308  127305  127335       3
  127311  127308  127317  127320      10  127311  127308  127317  127323      10
  127311  127308  127317  127326      10  127308  127305  127335  127338       3
  127308  127317  127326  127329      15  127308  127317  127326  127332      15
  127305  127308  127317  127320      10  127305  127308  127317  127323      10
  127305  127335  127326  127329      10  127305  127335  127326  127332      10
  127392  127389  127395  127398       1  127392  127389 -127395  127398       2
  127389  127395  127401  127404       3  127374  127365  127359  127377      15
  127371  127365  127359  127377      15  127368  127365  127359  127377      15
  127365  127359  127377  127380      15  127365  127359  127377  127383      15
  127365  127359  127377  127386      15  127362  127359  127353  127389      10
  127362  127359  127365  127368      14  127362  127359  127365  127371      14
  127362  127359  127365  127374      14  127362  127359  127377  127380      14
  127362  127359  127377  127383      14  127362  127359  127377  127386      14
  127356  127353  127359  127362      10  127356  127353  127359  127365      10
  127356  127353  127359  127377      10  127356  127353  127389  127392      19
  127356  127353 -127389  127392       3  127356  127353 -127389  127392      20
  127356  127353  127389  127395       3  127353  127359  127365  127368      15
  127353  127359  127365  127371      15  127353  127359  127365  127374      15
  127353  127359  127377  127380      15  127353  127359  127377  127383      15
  127353  127359  127377  127386      15  127353  127389  127395  127398       2
  127350  127347  127353  127356       3  127350  127347  127353  127359       3
  127350  127347  127353  127389       3  127347  127353  127359  127362      10
  127434  127431  127437  127440       1  127434  127431 -127437  127440       2
  127431  127437  127443  127446       3  127422  127413  127407  127425      90
  127422  127413 -127407  127425      29  127419  127413  127407  127425      90
  127419  127413 -127407  127425      29  127416  127413  127407  127425      90
  127416  127413 -127407  127425      29  127413  127407  127425  127428      91
  127413  127407 -127425  127428      92  127413  127407 -127425  127428      93
  127413  127407 -127425  127428      94  127410  127407  127401  127431      10
  127410  127407  127413  127416      10  127410  127407  127413  127419      10
  127410  127407  127413  127422      10  127410  127407  127425  127428      95
  127404  127401  127407  127410      10  127404  127401  127407  127413      10
  127404  127401  127407  127425      90  127404  127401 -127407  127425      29
  127404  127401  127431  127434      19  127404  127401 -127431  127434       3
  127404  127401 -127431  127434      20  127404  127401  127431  127437       3
  127401  127407  127413  127416      15  127401  127407  127413  127419      15
  127401  127407  127413  127422      15  127401  127407  127425  127428      96
  127401  127407 -127425  127428      97  127401  127407 -127425  127428      93
  127401  127407 -127425  127428      98  127401  127431  127437  127440       2
  127398  127395  127401  127404       3  127398  127395  127401  127407       3
  127398  127395  127401  127431       3  127395  127401  127407  127410      10
  127473  127479  127482  127485       3  127473  127479  127482  127488       3
  127473  127479  127509  127512       3  127464  127455  127449  127467      90
  127464  127455 -127449  127467      29  127461  127455  127449  127467      90
  127461  127455 -127449  127467      29  127458  127455  127449  127467      90
  127458  127455 -127449  127467      29  127455  127449  127467  127470      91
  127455  127449 -127467  127470      92  127455  127449 -127467  127470      93
  127455  127449 -127467  127470      94  127452  127449  127443  127473      10
  127452  127449  127455  127458      10  127452  127449  127455  127461      10
  127452  127449  127455  127464      10  127452  127449  127467  127470      95
  127446  127443  127449  127452      10  127446  127443  127449  127455      10
  127446  127443  127449  127467      90  127446  127443 -127449  127467      29
  127446  127443  127473  127476      19  127446  127443 -127473  127476       3
  127446  127443 -127473  127476      20  127446  127443  127473  127479       3
  127443  127449  127455  127458      15  127443  127449  127455  127461      15
  127443  127449  127455  127464      15  127443  127449  127467  127470      96
  127443  127449 -127467  127470      97  127443  127449 -127467  127470      93
  127443  127449 -127467  127470      98  127440  127437  127443  127446       3
  127440  127437  127443  127449       3  127440  127437  127443  127473       3
  127437  127443  127449  127452      10  127518  127515  127521  127524       1
  127518  127515 -127521  127524       2  127515  127521  127527  127530       3
  127512  127509  127515  127518      19  127512  127509 -127515  127518       3
  127512  127509 -127515  127518      20  127512  127509  127515  127521       3
  127509  127515  127521  127524       2  127506  127500  127509  127512      10
  127506  127500  127509  127515      10  127503  127500  127509  127512      10
  127503  127500  127509  127515      10  127497  127491  127500  127503      14
  127497  127491  127500  127506      14  127497  127491  127500  127509      15
  127494  127491  127500  127503      14  127494  127491  127500  127506      14
  127494  127491  127500  127509      15  127491  127500  127509  127512      10
  127488  127482  127479  127509       3  127488  127482  127491  127494      10
  127488  127482  127491  127497      10  127488  127482  127491  127500      10
  127485  127482  127479  127509       3  127485  127482  127491  127494      10
  127485  127482  127491  127497      10  127485  127482  127491  127500      10
  127482  127479  127509  127512       3  127482  127491  127500  127503      15
  127482  127491  127500  127506      15  127479  127482  127491  127494      10
  127479  127482  127491  127497      10  127479  127509  127500  127503      10
  127479  127509  127500  127506      10  127563  127560  127566  127569       1
  127563  127560 -127566  127569       2  127560  127566  127572  127575       3
  127548  127542  127551  127554       3  127548  127542  127551  127557       3
  127545  127542  127551  127554       3  127545  127542  127551  127557       3
  127539  127533  127527  127560      10  127539  127533  127542  127545      14
  127539  127533  127542  127548      14  127539  127533  127542  127551      10
  127536  127533  127527  127560      10  127536  127533  127542  127545      14
  127536  127533  127542  127548      14  127536  127533  127542  127551      10
  127530  127527  127533  127536      10  127530  127527  127533  127539      10
  127530  127527  127533  127542      10  127530  127527  127560  127563      19
  127530  127527 -127560  127563       3  127530  127527 -127560  127563      20
  127530  127527  127560  127566       3  127527  127533  127542  127545      15
  127527  127533  127542  127548      15  127527  127560  127566  127569       2
  127524  127521  127527  127530       3  127524  127521  127527  127533       3
  127524  127521  127527  127560       3  127521  127527  127533  127536      10
  127521  127527  127533  127539      10  127608  127605  127611  127614       1
  127608  127605 -127611  127614       2  127605  127611  127617  127620       3
  127593  127587  127596  127599       3  127593  127587  127596  127602       3
  127590  127587  127596  127599       3  127590  127587  127596  127602       3
  127584  127578  127572  127605      10  127584  127578  127587  127590      14
  127584  127578  127587  127593      14  127584  127578  127587  127596      10
  127581  127578  127572  127605      10  127581  127578  127587  127590      14
  127581  127578  127587  127593      14  127581  127578  127587  127596      10
  127575  127572  127578  127581      10  127575  127572  127578  127584      10
  127575  127572  127578  127587      10  127575  127572  127605  127608      19
  127575  127572 -127605  127608       3  127575  127572 -127605  127608      20
  127575  127572  127605  127611       3  127572  127578  127587  127590      15
  127572  127578  127587  127593      15  127572  127605  127611  127614       2
  127569  127566  127572  127575       3  127569  127566  127572  127578       3
  127569  127566  127572  127605       3  127566  127572  127578  127581      10
  127566  127572  127578  127584      10  127665  127662  127668  127671       1
  127665  127662 -127668  127671       2  127662  127668  127674  127677       3
  127647  127641  127650  127653      14  127647  127641  127650  127656      14
  127647  127641  127650  127659      14  127644  127641  127650  127653      14
  127644  127641  127650  127656      14  127644  127641  127650  127659      14
  127638  127629  127623  127641      15  127635  127629  127623  127641      15
  127632  127629  127623  127641      15  127629  127623  127641  127644      15
  127629  127623  127641  127647      15  127626  127623  127617  127662      10
  127626  127623  127629  127632      14  127626  127623  127629  127635      14
  127626  127623  127629  127638      14  127626  127623  127641  127644      14
  127626  127623  127641  127647      14  127626  127623  127641  127650      15
  127623  127641  127650  127653      15  127623  127641  127650  127656      15
  127623  127641  127650  127659      15  127620  127617  127623  127626      10
  127620  127617  127623  127629      10  127620  127617  127623  127641      10
  127620  127617  127662  127665      19  127620  127617 -127662  127665       3
  127620  127617 -127662  127665      20  127620  127617  127662  127668       3
  127617  127623  127629  127632      15  127617  127623  127629  127635      15
  127617  127623  127629  127638      15  127617  127623  127641  127644      15
  127617  127623  127641  127647      15  127617  127662  127668  127671       2
  127614  127611  127617  127620       3  127614  127611  127617  127623       3
  127614  127611  127617  127662       3  127611  127617  127623  127626      10
  127695  127692  127698  127701       1  127695  127692 -127698  127701       2
  127692  127698  127704  127707       3  127689  127680  127674  127692      10
  127686  127680  127674  127692      10  127683  127680  127674  127692      10
  127677  127674  127680  127683      10  127677  127674  127680  127686      10
  127677  127674  127680  127689      10  127677  127674  127692  127695      19
  127677  127674 -127692  127695       3  127677  127674 -127692  127695      20
  127677  127674  127692  127698       3  127674  127692  127698  127701       2
  127671  127668  127674  127677       3  127671  127668  127674  127680       3
  127671  127668  127674  127692       3  127668  127674  127680  127683      10
  127668  127674  127680  127686      10  127668  127674  127680  127689      10
  127746  127743  127749  127752       1  127746  127743 -127749  127752       2
  127743  127749  127755  127758       3  127731  127728  127734  127737       1
  127731  127728 -127734  127737       2  127731  127728  127734  127740       1
  127731  127728 -127734  127740       2  127725  127719  127728  127731      19
  127725  127719 -127728  127731       3  127725  127719 -127728  127731      20
  127725  127719  127728  127734       3  127722  127719  127728  127731      19
  127722  127719 -127728  127731       3  127722  127719 -127728  127731      20
  127722  127719  127728  127734       3  127719  127728  127734  127737       2
  127719  127728  127734  127740       2  127716  127710  127704  127743      10
  127716  127710  127719  127722      14  127716  127710  127719  127725      14
  127716  127710  127719  127728      10  127713  127710  127704  127743      10
  127713  127710  127719  127722      14  127713  127710  127719  127725      14
  127713  127710  127719  127728      10  127707  127704  127710  127713      10
  127707  127704  127710  127716      10  127707  127704  127710  127719      10
  127707  127704  127743  127746      19  127707  127704 -127743  127746       3
  127707  127704 -127743  127746      20  127707  127704  127743  127749       3
  127704  127710  127719  127722      15  127704  127710  127719  127725      15
  127704  127743  127749  127752       2  127701  127698  127704  127707       3
  127701  127698  127704  127710       3  127701  127698  127704  127743       3
  127698  127704  127710  127713      10  127698  127704  127710  127716      10
  127794  127791  127797  127800       1  127794  127791 -127797  127800       2
  127791  127797  127803  127806       3  127776  127767  127761  127779      15
  127773  127767  127761  127779      15  127770  127767  127761  127779      15
  127767  127761  127779  127782      15  127767  127761  127779  127785      15
  127767  127761  127779  127788      15  127764  127761  127755  127791      10
  127764  127761  127767  127770      14  127764  127761  127767  127773      14
  127764  127761  127767  127776      14  127764  127761  127779  127782      14
  127764  127761  127779  127785      14  127764  127761  127779  127788      14
  127758  127755  127761  127764      10  127758  127755  127761  127767      10
  127758  127755  127761  127779      10  127758  127755  127791  127794      19
  127758  127755 -127791  127794       3  127758  127755 -127791  127794      20
  127758  127755  127791  127797       3  127755  127761  127767  127770      15
  127755  127761  127767  127773      15  127755  127761  127767  127776      15
  127755  127761  127779  127782      15  127755  127761  127779  127785      15
  127755  127761  127779  127788      15  127755  127791  127797  127800       2
  127752  127749  127755  127758       3  127752  127749  127755  127761       3
  127752  127749  127755  127791       3  127749  127755  127761  127764      10
  127824  127821  127827  127830       1  127824  127821 -127827  127830       2
  127821  127827  127833  127836       3  127818  127809  127803  127821      10
  127815  127809  127803  127821      10  127812  127809  127803  127821      10
  127806  127803  127809  127812      10  127806  127803  127809  127815      10
  127806  127803  127809  127818      10  127806  127803  127821  127824      19
  127806  127803 -127821  127824       3  127806  127803 -127821  127824      20
  127806  127803  127821  127827       3  127803  127821  127827  127830       2
  127800  127797  127803  127806       3  127800  127797  127803  127809       3
  127800  127797  127803  127821       3  127797  127803  127809  127812      10
  127797  127803  127809  127815      10  127797  127803  127809  127818      10
  127866  127863  127869  127872       1  127866  127863 -127869  127872       2
  127863  127869  127875  127878       3  127854  127845  127839  127857      90
  127854  127845 -127839  127857      29  127851  127845  127839  127857      90
  127851  127845 -127839  127857      29  127848  127845  127839  127857      90
  127848  127845 -127839  127857      29  127845  127839  127857  127860      91
  127845  127839 -127857  127860      92  127845  127839 -127857  127860      93
  127845  127839 -127857  127860      94  127842  127839  127833  127863      10
  127842  127839  127845  127848      10  127842  127839  127845  127851      10
  127842  127839  127845  127854      10  127842  127839  127857  127860      95
  127836  127833  127839  127842      10  127836  127833  127839  127845      10
  127836  127833  127839  127857      90  127836  127833 -127839  127857      29
  127836  127833  127863  127866      19  127836  127833 -127863  127866       3
  127836  127833 -127863  127866      20  127836  127833  127863  127869       3
  127833  127839  127845  127848      15  127833  127839  127845  127851      15
  127833  127839  127845  127854      15  127833  127839  127857  127860      96
  127833  127839 -127857  127860      97  127833  127839 -127857  127860      93
  127833  127839 -127857  127860      98  127833  127863  127869  127872       2
  127830  127827  127833  127836       3  127830  127827  127833  127839       3
  127830  127827  127833  127863       3  127827  127833  127839  127842      10
  127923  127920  127926  127929       1  127923  127920 -127926  127929       2
  127920  127926  127932  127935       3  127905  127899  127908  127911      14
  127905  127899  127908  127914      14  127905  127899  127908  127917      14
  127902  127899  127908  127911      14  127902  127899  127908  127914      14
  127902  127899  127908  127917      14  127896  127887  127881  127899      15
  127893  127887  127881  127899      15  127890  127887  127881  127899      15
  127887  127881  127899  127902      15  127887  127881  127899  127905      15
  127884  127881  127875  127920      10  127884  127881  127887  127890      14
  127884  127881  127887  127893      14  127884  127881  127887  127896      14
  127884  127881  127899  127902      14  127884  127881  127899  127905      14
  127884  127881  127899  127908      15  127881  127899  127908  127911      15
  127881  127899  127908  127914      15  127881  127899  127908  127917      15
  127878  127875  127881  127884      10  127878  127875  127881  127887      10
  127878  127875  127881  127899      10  127878  127875  127920  127923      19
  127878  127875 -127920  127923       3  127878  127875 -127920  127923      20
  127878  127875  127920  127926       3  127875  127881  127887  127890      15
  127875  127881  127887  127893      15  127875  127881  127887  127896      15
  127875  127881  127899  127902      15  127875  127881  127899  127905      15
  127875  127920  127926  127929       2  127872  127869  127875  127878       3
  127872  127869  127875  127881       3  127872  127869  127875  127920       3
  127869  127875  127881  127884      10  127956  127953  127959  127962       1
  127956  127953 -127959  127962       2  127953  127959  127965  127968       3
  127944  127938  127932  127953      10  127944  127938  127947  127950      95
  127941  127938  127932  127953      10  127941  127938  127947  127950      95
  127935  127932  127938  127941      10  127935  127932  127938  127944      10
  127935  127932  127938  127947      90  127935  127932 -127938  127947      29
  127935  127932  127953  127956      19  127935  127932 -127953  127956       3
  127935  127932 -127953  127956      20  127935  127932  127953  127959       3
  127932  127938  127947  127950     127  127932  127938 -127947  127950     128
  127932  127938 -127947  127950     129  127932  127938 -127947  127950     130
  127932  127953  127959  127962       2  127929  127926  127932  127935       3
  127929  127926  127932  127938       3  127929  127926  127932  127953       3
  127926  127932  127938  127941      10  127926  127932  127938  127944      10
  127986  127983  127989  127992       1  127986  127983 -127989  127992       2
  127983  127989  127995  127998       3  127980  127971  127965  127983      10
  127977  127971  127965  127983      10  127974  127971  127965  127983      10
  127968  127965  127971  127974      10  127968  127965  127971  127977      10
  127968  127965  127971  127980      10  127968  127965  127983  127986      19
  127968  127965 -127983  127986       3  127968  127965 -127983  127986      20
  127968  127965  127983  127989       3  127965  127983  127989  127992       2
  127962  127959  127965  127968       3  127962  127959  127965  127971       3
  127962  127959  127965  127983       3  127959  127965  127971  127974      10
  127959  127965  127971  127977      10  127959  127965  127971  127980      10
  128028  128025  128031  128034       1  128028  128025 -128031  128034       2
  128025  128031  128037  128040       3  128025  128031  128037  128043       3
  128013  128010  128016  128019       1  128013  128010 -128016  128019       2
  128013  128010  128016  128022       1  128013  128010 -128016  128022       2
  128007  128001  127995  128025      10  128007  128001  128010  128013      19
  128007  128001 -128010  128013       3  128007  128001 -128010  128013      20
  128007  128001  128010  128016       3  128004  128001  127995  128025      10
  128004  128001  128010  128013      19  128004  128001 -128010  128013       3
  128004  128001 -128010  128013      20  128004  128001  128010  128016       3
  128001  128010  128016  128019       2  128001  128010  128016  128022       2
  127998  127995  128001  128004      10  127998  127995  128001  128007      10
  127998  127995  128001  128010      10  127998  127995  128025  128028      19
  127998  127995 -128025  128028       3  127998  127995 -128025  128028      20
  127998  127995  128025  128031       3  127995  128025  128031  128034       2
  127992  127989  127995  127998       3  127992  127989  127995  128001       3
  127992  127989  127995  128025       3  127989  127995  128001  128004      10
  127989  127995  128001  128007      10  128049  128046  128052  128055       1
  128049  128046 -128052  128055       2  128046  128052  128058  128061       3
  128043  128037  128046  128049      19  128043  128037 -128046  128049       3
  128043  128037 -128046  128049      20  128043  128037  128046  128052       3
  128040  128037  128046  128049      19  128040  128037 -128046  128049       3
  128040  128037 -128046  128049      20  128040  128037  128046  128052       3
  128037  128046  128052  128055       2  128034  128031  128037  128040       3
  128034  128031  128037  128043       3  128034  128031  128037  128046       3
  128085  128082  128088  128091       1  128085  128082 -128088  128091       2
  128082  128088  128094  128097       3  128070  128064  128058  128082      10
  128070  128064  128073  128076       3  128070  128064  128073  128079       3
  128067  128064  128058  128082      10  128067  128064  128073  128076       3
  128067  128064  128073  128079       3  128061  128058  128064  128067      10
  128061  128058  128064  128070      10  128061  128058  128064  128073      10
  128061  128058  128082  128085      19  128061  128058 -128082  128085       3
  128061  128058 -128082  128085      20  128061  128058  128082  128088       3
  128058  128082  128088  128091       2  128055  128052  128058  128061       3
  128055  128052  128058  128064       3  128055  128052  128058  128082       3
  128052  128058  128064  128067      10  128052  128058  128064  128070      10
  128151  128148  128154  128157       1  128151  128148 -128154  128157       2
  128148  128154  128160  128163       3  128133  128127  128136  128139      10
  128133  128127  128136  128142      10  128133  128127  128136  128145      10
  128130  128127  128136  128139      10  128130  128127  128136  128142      10
  128130  128127  128136  128145      10  128124  128118  128127  128130      10
  128124  128118  128127  128133      10  128124  128118  128127  128136      10
  128121  128118  128127  128130      10  128121  128118  128127  128133      10
  128121  128118  128127  128136      10  128118  128127  128136  128139      10
  128118  128127  128136  128142      10  128118  128127  128136  128145      10
  128115  128109  128118  128121      14  128115  128109  128118  128124      14
  128115  128109  128118  128127      15  128112  128109  128118  128121      14
  128112  128109  128118  128124      14  128112  128109  128118  128127      15
  128109  128118  128127  128130      10  128109  128118  128127  128133      10
  128106  128100  128094  128148      10  128106  128100  128109  128112      14
  128106  128100  128109  128115      14  128106  128100  128109  128118      15
  128103  128100  128094  128148      10  128103  128100  128109  128112      14
  128103  128100  128109  128115      14  128103  128100  128109  128118      15
  128100  128109  128118  128121      15  128100  128109  128118  128124      15
  128097  128094  128100  128103      10  128097  128094  128100  128106      10
  128097  128094  128100  128109      10  128097  128094  128148  128151      19
  128097  128094 -128148  128151       3  128097  128094 -128148  128151      20
  128097  128094  128148  128154       3  128094  128100  128109  128112      15
  128094  128100  128109  128115      15  128094  128148  128154  128157       2
  128091  128088  128094  128097       3  128091  128088  128094  128100       3
  128091  128088  128094  128148       3  128088  128094  128100  128103      10
  128088  128094  128100  128106      10  128196  128193  128199  128202       1
  128196  128193 -128199  128202       2  128193  128199  128205  128208       3
  128181  128175  128184  128187       3  128181  128175  128184  128190       3
  128178  128175  128184  128187       3  128178  128175  128184  128190       3
  128172  128166  128160  128193      10  128172  128166  128175  128178      14
  128172  128166  128175  128181      14  128172  128166  128175  128184      10
  128169  128166  128160  128193      10  128169  128166  128175  128178      14
  128169  128166  128175  128181      14  128169  128166  128175  128184      10
  128163  128160  128166  128169      10  128163  128160  128166  128172      10
  128163  128160  128166  128175      10  128163  128160  128193  128196      19
  128163  128160 -128193  128196       3  128163  128160 -128193  128196      20
  128163  128160  128193  128199       3  128160  128166  128175  128178      15
  128160  128166  128175  128181      15  128160  128193  128199  128202       2
  128157  128154  128160  128163       3  128157  128154  128160  128166       3
  128157  128154  128160  128193       3  128154  128160  128166  128169      10
  128154  128160  128166  128172      10  128253  128250  128256  128259       1
  128253  128250 -128256  128259       2  128250  128256  128262  128265       3
  128250  128256  128262  128268       3  128235  128229  128238  128241      14
  128235  128229  128238  128244      14  128235  128229  128238  128247      14
  128232  128229  128238  128241      14  128232  128229  128238  128244      14
  128232  128229  128238  128247      14  128226  128217  128211  128229      15
  128223  128217  128211  128229      15  128220  128217  128211  128229      15
  128217  128211  128229  128232      15  128217  128211  128229  128235      15
  128214  128211  128205  128250      10  128214  128211  128217  128220      14
  128214  128211  128217  128223      14  128214  128211  128217  128226      14
  128214  128211  128229  128232      14  128214  128211  128229  128235      14
  128214  128211  128229  128238      15  128211  128229  128238  128241      15
  128211  128229  128238  128244      15  128211  128229  128238  128247      15
  128208  128205  128211  128214      10  128208  128205  128211  128217      10
  128208  128205  128211  128229      10  128208  128205  128250  128253      19
  128208  128205 -128250  128253       3  128208  128205 -128250  128253      20
  128208  128205  128250  128256       3  128205  128211  128217  128220      15
  128205  128211  128217  128223      15  128205  128211  128217  128226      15
  128205  128211  128229  128232      15  128205  128211  128229  128235      15
  128205  128250  128256  128259       2  128202  128199  128205  128208       3
  128202  128199  128205  128211       3  128202  128199  128205  128250       3
  128199  128205  128211  128214      10  128274  128271  128277  128280       1
  128274  128271 -128277  128280       2  128271  128277  128283  128286       3
  128268  128262  128271  128274      19  128268  128262 -128271  128274       3
  128268  128262 -128271  128274      20  128268  128262  128271  128277       3
  128265  128262  128271  128274      19  128265  128262 -128271  128274       3
  128265  128262 -128271  128274      20  128265  128262  128271  128277       3
  128262  128271  128277  128280       2  128259  128256  128262  128265       3
  128259  128256  128262  128268       3  128259  128256  128262  128271       3
  128316  128313  128319  128322       1  128316  128313 -128319  128322       2
  128313  128319  128325  128328       3  128301  128298  128304  128307       1
  128301  128298 -128304  128307       2  128301  128298  128304  128310       1
  128301  128298 -128304  128310       2  128295  128289  128283  128313      10
  128295  128289  128298  128301      19  128295  128289 -128298  128301       3
  128295  128289 -128298  128301      20  128295  128289  128298  128304       3
  128292  128289  128283  128313      10  128292  128289  128298  128301      19
  128292  128289 -128298  128301       3  128292  128289 -128298  128301      20
  128292  128289  128298  128304       3  128289  128298  128304  128307       2
  128289  128298  128304  128310       2  128286  128283  128289  128292      10
  128286  128283  128289  128295      10  128286  128283  128289  128298      10
  128286  128283  128313  128316      19  128286  128283 -128313  128316       3
  128286  128283 -128313  128316      20  128286  128283  128313  128319       3
  128283  128313  128319  128322       2  128280  128277  128283  128286       3
  128280  128277  128283  128289       3  128280  128277  128283  128313       3
  128277  128283  128289  128292      10  128277  128283  128289  128295      10
  128373  128370  128376  128379       1  128373  128370 -128376  128379       2
  128370  128376  128382  128385       3  128355  128349  128358  128361      14
  128355  128349  128358  128364      14  128355  128349  128358  128367      14
  128352  128349  128358  128361      14  128352  128349  128358  128364      14
  128352  128349  128358  128367      14  128346  128337  128331  128349      15
  128343  128337  128331  128349      15  128340  128337  128331  128349      15
  128337  128331  128349  128352      15  128337  128331  128349  128355      15
  128334  128331  128325  128370      10  128334  128331  128337  128340      14
  128334  128331  128337  128343      14  128334  128331  128337  128346      14
  128334  128331  128349  128352      14  128334  128331  128349  128355      14
  128334  128331  128349  128358      15  128331  128349  128358  128361      15
  128331  128349  128358  128364      15  128331  128349  128358  128367      15
  128328  128325  128331  128334      10  128328  128325  128331  128337      10
  128328  128325  128331  128349      10  128328  128325  128370  128373      19
  128328  128325 -128370  128373       3  128328  128325 -128370  128373      20
  128328  128325  128370  128376       3  128325  128331  128337  128340      15
  128325  128331  128337  128343      15  128325  128331  128337  128346      15
  128325  128331  128349  128352      15  128325  128331  128349  128355      15
  128325  128370  128376  128379       2  128322  128319  128325  128328       3
  128322  128319  128325  128331       3  128322  128319  128325  128370       3
  128319  128325  128331  128334      10  128430  128427  128433  128436       1
  128430  128427 -128433  128436       2  128427  128433  128439  128442       3
  128412  128406  128415  128418      14  128412  128406  128415  128421      14
  128412  128406  128415  128424      14  128409  128406  128415  128418      14
  128409  128406  128415  128421      14  128409  128406  128415  128424      14
  128403  128394  128388  128406      15  128400  128394  128388  128406      15
  128397  128394  128388  128406      15  128394  128388  128406  128409      15
  128394  128388  128406  128412      15  128391  128388  128382  128427      10
  128391  128388  128394  128397      14  128391  128388  128394  128400      14
  128391  128388  128394  128403      14  128391  128388  128406  128409      14
  128391  128388  128406  128412      14  128391  128388  128406  128415      15
  128388  128406  128415  128418      15  128388  128406  128415  128421      15
  128388  128406  128415  128424      15  128385  128382  128388  128391      10
  128385  128382  128388  128394      10  128385  128382  128388  128406      10
  128385  128382  128427  128430      19  128385  128382 -128427  128430       3
  128385  128382 -128427  128430      20  128385  128382  128427  128433       3
  128382  128388  128394  128397      15  128382  128388  128394  128400      15
  128382  128388  128394  128403      15  128382  128388  128406  128409      15
  128382  128388  128406  128412      15  128382  128427  128433  128436       2
  128379  128376  128382  128385       3  128379  128376  128382  128388       3
  128379  128376  128382  128427       3  128376  128382  128388  128391      10
  128463  128460  128466  128469       1  128463  128460 -128466  128469       2
  128460  128466  128472  128475       3  128451  128445  128439  128460      10
  128451  128445  128454  128457      95  128448  128445  128439  128460      10
  128448  128445  128454  128457      95  128442  128439  128445  128448      10
  128442  128439  128445  128451      10  128442  128439  128445  128454      90
  128442  128439 -128445  128454      29  128442  128439  128460  128463      19
  128442  128439 -128460  128463       3  128442  128439 -128460  128463      20
  128442  128439  128460  128466       3  128439  128445  128454  128457     127
  128439  128445 -128454  128457     128  128439  128445 -128454  128457     129
  128439  128445 -128454  128457     130  128439  128460  128466  128469       2
  128436  128433  128439  128442       3  128436  128433  128439  128445       3
  128436  128433  128439  128460       3  128433  128439  128445  128448      10
  128433  128439  128445  128451      10  128499  128496  128502  128505       1
  128499  128496 -128502  128505       2  128496  128502  128508  128511       3
  128484  128478  128472  128496      10  128484  128478  128487  128490       3
  128484  128478  128487  128493       3  128481  128478  128472  128496      10
  128481  128478  128487  128490       3  128481  128478  128487  128493       3
  128475  128472  128478  128481      10  128475  128472  128478  128484      10
  128475  128472  128478  128487      10  128475  128472  128496  128499      19
  128475  128472 -128496  128499       3  128475  128472 -128496  128499      20
  128475  128472  128496  128502       3  128472  128496  128502  128505       2
  128469  128466  128472  128475       3  128469  128466  128472  128478       3
  128469  128466  128472  128496       3  128466  128472  128478  128481      10
  128466  128472  128478  128484      10  128529  128526  128532  128535       1
  128529  128526 -128532  128535       2  128526  128532  128538  128541       3
  128523  128514  128508  128526      10  128520  128514  128508  128526      10
  128517  128514  128508  128526      10  128511  128508  128514  128517      10
  128511  128508  128514  128520      10  128511  128508  128514  128523      10
  128511  128508  128526  128529      19  128511  128508 -128526  128529       3
  128511  128508 -128526  128529      20  128511  128508  128526  128532       3
  128508  128526  128532  128535       2  128505  128502  128508  128511       3
  128505  128502  128508  128514       3  128505  128502  128508  128526       3
  128502  128508  128514  128517      10  128502  128508  128514  128520      10
  128502  128508  128514  128523      10  128580  128577  128583  128586       1
  128580  128577 -128583  128586       2  128577  128583  128589  128592       3
  128559  128553  128562  128565      63  128556  128553  128562  128565      63
  128553  128562  128565  128568      63  128553  128562  128565  128571      63
  128553  128562  128565  128574      63  128550  128544  128538  128577      10
  128550  128544  128553  128556      10  128550  128544  128553  128559      10
  128550  128544  128553  128562      10  128547  128544  128538  128577      10
  128547  128544  128553  128556      10  128547  128544  128553  128559      10
  128547  128544  128553  128562      10  128541  128538  128544  128547      10
  128541  128538  128544  128550      10  128541  128538  128544  128553      10
  128541  128538  128577  128580      19  128541  128538 -128577  128580       3
  128541  128538 -128577  128580      20  128541  128538  128577  128583       3
  128538  128544  128553  128556      10  128538  128544  128553  128559      10
  128538  128577  128583  128586       2  128535  128532  128538  128541       3
  128535  128532  128538  128544       3  128535  128532  128538  128577       3
  128532  128538  128544  128547      10  128532  128538  128544  128550      10
  128646  128643  128649  128652       1  128646  128643 -128649  128652       2
  128643  128649  128655  128658       3  128628  128622  128631  128634      10
  128628  128622  128631  128637      10  128628  128622  128631  128640      10
  128625  128622  128631  128634      10  128625  128622  128631  128637      10
  128625  128622  128631  128640      10  128619  128613  128622  128625      10
  128619  128613  128622  128628      10  128619  128613  128622  128631      10
  128616  128613  128622  128625      10  128616  128613  128622  128628      10
  128616  128613  128622  128631      10  128613  128622  128631  128634      10
  128613  128622  128631  128637      10  128613  128622  128631  128640      10
  128610  128604  128613  128616      14  128610  128604  128613  128619      14
  128610  128604  128613  128622      15  128607  128604  128613  128616      14
  128607  128604  128613  128619      14  128607  128604  128613  128622      15
  128604  128613  128622  128625      10  128604  128613  128622  128628      10
  128601  128595  128589  128643      10  128601  128595  128604  128607      14
  128601  128595  128604  128610      14  128601  128595  128604  128613      15
  128598  128595  128589  128643      10  128598  128595  128604  128607      14
  128598  128595  128604  128610      14  128598  128595  128604  128613      15
  128595  128604  128613  128616      15  128595  128604  128613  128619      15
  128592  128589  128595  128598      10  128592  128589  128595  128601      10
  128592  128589  128595  128604      10  128592  128589  128643  128646      19
  128592  128589 -128643  128646       3  128592  128589 -128643  128646      20
  128592  128589  128643  128649       3  128589  128595  128604  128607      15
  128589  128595  128604  128610      15  128589  128643  128649  128652       2
  128586  128583  128589  128592       3  128586  128583  128589  128595       3
  128586  128583  128589  128643       3  128583  128589  128595  128598      10
  128583  128589  128595  128601      10  128712  128709  128715  128718       1
  128712  128709 -128715  128718       2  128709  128715  128721  128724       3
  128694  128688  128697  128700      10  128694  128688  128697  128703      10
  128694  128688  128697  128706      10  128691  128688  128697  128700      10
  128691  128688  128697  128703      10  128691  128688  128697  128706      10
  128685  128679  128688  128691      10  128685  128679  128688  128694      10
  128685  128679  128688  128697      10  128682  128679  128688  128691      10
  128682  128679  128688  128694      10  128682  128679  128688  128697      10
  128679  128688  128697  128700      10  128679  128688  128697  128703      10
  128679  128688  128697  128706      10  128676  128670  128679  128682      14
  128676  128670  128679  128685      14  128676  128670  128679  128688      15
  128673  128670  128679  128682      14  128673  128670  128679  128685      14
  128673  128670  128679  128688      15  128670  128679  128688  128691      10
  128670  128679  128688  128694      10  128667  128661  128655  128709      10
  128667  128661  128670  128673      14  128667  128661  128670  128676      14
  128667  128661  128670  128679      15  128664  128661  128655  128709      10
  128664  128661  128670  128673      14  128664  128661  128670  128676      14
  128664  128661  128670  128679      15  128661  128670  128679  128682      15
  128661  128670  128679  128685      15  128658  128655  128661  128664      10
  128658  128655  128661  128667      10  128658  128655  128661  128670      10
  128658  128655  128709  128712      19  128658  128655 -128709  128712       3
  128658  128655 -128709  128712      20  128658  128655  128709  128715       3
  128655  128661  128670  128673      15  128655  128661  128670  128676      15
  128655  128709  128715  128718       2  128652  128649  128655  128658       3
  128652  128649  128655  128661       3  128652  128649  128655  128709       3
  128649  128655  128661  128664      10  128649  128655  128661  128667      10
  128760  128757  128763  128766       1  128760  128757 -128763  128766       2
  128757  128763  128769  128772       3  128757  128763  128769  128775       3
  128742  128733  128727  128745      15  128739  128733  128727  128745      15
  128736  128733  128727  128745      15  128733  128727  128745  128748      15
  128733  128727  128745  128751      15  128733  128727  128745  128754      15
  128730  128727  128721  128757      10  128730  128727  128733  128736      14
  128730  128727  128733  128739      14  128730  128727  128733  128742      14
  128730  128727  128745  128748      14  128730  128727  128745  128751      14
  128730  128727  128745  128754      14  128724  128721  128727  128730      10
  128724  128721  128727  128733      10  128724  128721  128727  128745      10
  128724  128721  128757  128760      19  128724  128721 -128757  128760       3
  128724  128721 -128757  128760      20  128724  128721  128757  128763       3
  128721  128727  128733  128736      15  128721  128727  128733  128739      15
  128721  128727  128733  128742      15  128721  128727  128745  128748      15
  128721  128727  128745  128751      15  128721  128727  128745  128754      15
  128721  128757  128763  128766       2  128718  128715  128721  128724       3
  128718  128715  128721  128727       3  128718  128715  128721  128757       3
  128715  128721  128727  128730      10  128781  128778  128784  128787       1
  128781  128778 -128784  128787       2  128778  128784  128790  128793       3
  128775  128769  128778  128781      19  128775  128769 -128778  128781       3
  128775  128769 -128778  128781      20  128775  128769  128778  128784       3
  128772  128769  128778  128781      19  128772  128769 -128778  128781       3
  128772  128769 -128778  128781      20  128772  128769  128778  128784       3
  128769  128778  128784  128787       2  128766  128763  128769  128772       3
  128766  128763  128769  128775       3  128766  128763  128769  128778       3
  128853  128850  128856  128859       1  128853  128850 -128856  128859       2
  128850  128856  128862  128865       3  128838  128832  128829  128841      51
  128838  128832 -128829  128841       6  128835  128832  128829  128841      51
  128835  128832 -128829  128841       6  128832  128829  128841  128844      51
  128832  128829 -128841  128844       6  128832  128829  128841  128847      51
  128832  128829 -128841  128847       6  128826  128823  128829  128832      51
  128826  128823 -128829  128832       6  128826  128823  128829  128841      51
  128826  128823 -128829  128841       6  128823  128829  128832  128835      51
  128823  128829 -128832  128835       6  128823  128829  128832  128838      51
  128823  128829 -128832  128838       6  128823  128829  128841  128844      51
  128823  128829 -128841  128844       6  128823  128829  128841  128847      51
  128823  128829 -128841  128847       6  128820  128814  128823  128826      29
  128820  128814  128823  128829      29  128817  128814  128823  128826      29
  128817  128814  128823  128829      29  128811  128805  128814  128817      10
  128811  128805  128814  128820      10  128811  128805  128814  128823      10
  128808  128805  128814  128817      10  128808  128805  128814  128820      10
  128808  128805  128814  128823      10  128805  128814  128823  128826      29
  128802  128796  128790  128850      10  128802  128796  128805  128808      14
  128802  128796  128805  128811      14  128802  128796  128805  128814      15
  128799  128796  128790  128850      10  128799  128796  128805  128808      14
  128799  128796  128805  128811      14  128799  128796  128805  128814      15
  128796  128805  128814  128817      10  128796  128805  128814  128820      10
  128793  128790  128796  128799      10  128793  128790  128796  128802      10
  128793  128790  128796  128805      10  128793  128790  128850  128853      19
  128793  128790 -128850  128853       3  128793  128790 -128850  128853      20
  128793  128790  128850  128856       3  128790  128796  128805  128808      15
  128790  128796  128805  128811      15  128790  128850  128856  128859       2
  128787  128784  128790  128793       3  128787  128784  128790  128796       3
  128787  128784  128790  128850       3  128784  128790  128796  128799      10
  128784  128790  128796  128802      10  128919  128916  128922  128925       1
  128919  128916 -128922  128925       2  128916  128922  128928  128931       3
  128916  128922  128928  128934       3  128901  128895  128904  128907      10
  128901  128895  128904  128910      10  128901  128895  128904  128913      10
  128898  128895  128904  128907      10  128898  128895  128904  128910      10
  128898  128895  128904  128913      10  128892  128886  128895  128898      10
  128892  128886  128895  128901      10  128892  128886  128895  128904      10
  128889  128886  128895  128898      10  128889  128886  128895  128901      10
  128889  128886  128895  128904      10  128886  128895  128904  128907      10
  128886  128895  128904  128910      10  128886  128895  128904  128913      10
  128883  128877  128886  128889      14  128883  128877  128886  128892      14
  128883  128877  128886  128895      15  128880  128877  128886  128889      14
  128880  128877  128886  128892      14  128880  128877  128886  128895      15
  128877  128886  128895  128898      10  128877  128886  128895  128901      10
  128874  128868  128862  128916      10  128874  128868  128877  128880      14
  128874  128868  128877  128883      14  128874  128868  128877  128886      15
  128871  128868  128862  128916      10  128871  128868  128877  128880      14
  128871  128868  128877  128883      14  128871  128868  128877  128886      15
  128868  128877  128886  128889      15  128868  128877  128886  128892      15
  128865  128862  128868  128871      10  128865  128862  128868  128874      10
  128865  128862  128868  128877      10  128865  128862  128916  128919      19
  128865  128862 -128916  128919       3  128865  128862 -128916  128919      20
  128865  128862  128916  128922       3  128862  128868  128877  128880      15
  128862  128868  128877  128883      15  128862  128916  128922  128925       2
  128859  128856  128862  128865       3  128859  128856  128862  128868       3
  128859  128856  128862  128916       3  128856  128862  128868  128871      10
  128856  128862  128868  128874      10  128940  128937  128943  128946       1
  128940  128937 -128943  128946       2  128937  128943  128949  128952       3
  128934  128928  128937  128940      19  128934  128928 -128937  128940       3
  128934  128928 -128937  128940      20  128934  128928  128937  128943       3
  128931  128928  128937  128940      19  128931  128928 -128937  128940       3
  128931  128928 -128937  128940      20  128931  128928  128937  128943       3
  128928  128937  128943  128946       2  128925  128922  128928  128931       3
  128925  128922  128928  128934       3  128925  128922  128928  128937       3
  128988  128985  128991  128994       1  128988  128985 -128991  128994       2
  128985  128991  128997  129000       3  128970  128961  128955  128973      15
  128967  128961  128955  128973      15  128964  128961  128955  128973      15
  128961  128955  128973  128976      15  128961  128955  128973  128979      15
  128961  128955  128973  128982      15  128958  128955  128949  128985      10
  128958  128955  128961  128964      14  128958  128955  128961  128967      14
  128958  128955  128961  128970      14  128958  128955  128973  128976      14
  128958  128955  128973  128979      14  128958  128955  128973  128982      14
  128952  128949  128955  128958      10  128952  128949  128955  128961      10
  128952  128949  128955  128973      10  128952  128949  128985  128988      19
  128952  128949 -128985  128988       3  128952  128949 -128985  128988      20
  128952  128949  128985  128991       3  128949  128955  128961  128964      15
  128949  128955  128961  128967      15  128949  128955  128961  128970      15
  128949  128955  128973  128976      15  128949  128955  128973  128979      15
  128949  128955  128973  128982      15  128949  128985  128991  128994       2
  128946  128943  128949  128952       3  128946  128943  128949  128955       3
  128946  128943  128949  128985       3  128943  128949  128955  128958      10
  129045  129042  129048  129051       1  129045  129042 -129048  129051       2
  129042  129048  129054  129057       3  129027  129021  129030  129033      14
  129027  129021  129030  129036      14  129027  129021  129030  129039      14
  129024  129021  129030  129033      14  129024  129021  129030  129036      14
  129024  129021  129030  129039      14  129018  129009  129003  129021      15
  129015  129009  129003  129021      15  129012  129009  129003  129021      15
  129009  129003  129021  129024      15  129009  129003  129021  129027      15
  129006  129003  128997  129042      10  129006  129003  129009  129012      14
  129006  129003  129009  129015      14  129006  129003  129009  129018      14
  129006  129003  129021  129024      14  129006  129003  129021  129027      14
  129006  129003  129021  129030      15  129003  129021  129030  129033      15
  129003  129021  129030  129036      15  129003  129021  129030  129039      15
  129000  128997  129003  129006      10  129000  128997  129003  129009      10
  129000  128997  129003  129021      10  129000  128997  129042  129045      19
  129000  128997 -129042  129045       3  129000  128997 -129042  129045      20
  129000  128997  129042  129048       3  128997  129003  129009  129012      15
  128997  129003  129009  129015      15  128997  129003  129009  129018      15
  128997  129003  129021  129024      15  128997  129003  129021  129027      15
  128997  129042  129048  129051       2  128994  128991  128997  129000       3
  128994  128991  128997  129003       3  128994  128991  128997  129042       3
  128991  128997  129003  129006      10  129087  129084  129090  129093       1
  129087  129084 -129090  129093       2  129084  129090  129096  129099       3
  129075  129066  129060  129078      90  129075  129066 -129060  129078      29
  129072  129066  129060  129078      90  129072  129066 -129060  129078      29
  129069  129066  129060  129078      90  129069  129066 -129060  129078      29
  129066  129060  129078  129081      91  129066  129060 -129078  129081      92
  129066  129060 -129078  129081      93  129066  129060 -129078  129081      94
  129063  129060  129054  129084      10  129063  129060  129066  129069      10
  129063  129060  129066  129072      10  129063  129060  129066  129075      10
  129063  129060  129078  129081      95  129057  129054  129060  129063      10
  129057  129054  129060  129066      10  129057  129054  129060  129078      90
  129057  129054 -129060  129078      29  129057  129054  129084  129087      19
  129057  129054 -129084  129087       3  129057  129054 -129084  129087      20
  129057  129054  129084  129090       3  129054  129060  129066  129069      15
  129054  129060  129066  129072      15  129054  129060  129066  129075      15
  129054  129060  129078  129081      96  129054  129060 -129078  129081      97
  129054  129060 -129078  129081      93  129054  129060 -129078  129081      98
  129054  129084  129090  129093       2  129051  129048  129054  129057       3
  129051  129048  129054  129060       3  129051  129048  129054  129084       3
  129048  129054  129060  129063      10  129135  129132  129138  129141       1
  129135  129132 -129138  129141       2  129132  129138  129144  129147       3
  129117  129108  129102  129120      15  129114  129108  129102  129120      15
  129111  129108  129102  129120      15  129108  129102  129120  129123      15
  129108  129102  129120  129126      15  129108  129102  129120  129129      15
  129105  129102  129096  129132      10  129105  129102  129108  129111      14
  129105  129102  129108  129114      14  129105  129102  129108  129117      14
  129105  129102  129120  129123      14  129105  129102  129120  129126      14
  129105  129102  129120  129129      14  129099  129096  129102  129105      10
  129099  129096  129102  129108      10  129099  129096  129102  129120      10
  129099  129096  129132  129135      19  129099  129096 -129132  129135       3
  129099  129096 -129132  129135      20  129099  129096  129132  129138       3
  129096  129102  129108  129111      15  129096  129102  129108  129114      15
  129096  129102  129108  129117      15  129096  129102  129120  129123      15
  129096  129102  129120  129126      15  129096  129102  129120  129129      15
  129096  129132  129138  129141       2  129093  129090  129096  129099       3
  129093  129090  129096  129102       3  129093  129090  129096  129132       3
  129090  129096  129102  129105      10  129201  129198  129204  129207       1
  129201  129198 -129204  129207       2  129198  129204  129210  129213       3
  129183  129177  129186  129189      10  129183  129177  129186  129192      10
  129183  129177  129186  129195      10  129180  129177  129186  129189      10
  129180  129177  129186  129192      10  129180  129177  129186  129195      10
  129174  129168  129177  129180      10  129174  129168  129177  129183      10
  129174  129168  129177  129186      10  129171  129168  129177  129180      10
  129171  129168  129177  129183      10  129171  129168  129177  129186      10
  129168  129177  129186  129189      10  129168  129177  129186  129192      10
  129168  129177  129186  129195      10  129165  129159  129168  129171      14
  129165  129159  129168  129174      14  129165  129159  129168  129177      15
  129162  129159  129168  129171      14  129162  129159  129168  129174      14
  129162  129159  129168  129177      15  129159  129168  129177  129180      10
  129159  129168  129177  129183      10  129156  129150  129144  129198      10
  129156  129150  129159  129162      14  129156  129150  129159  129165      14
  129156  129150  129159  129168      15  129153  129150  129144  129198      10
  129153  129150  129159  129162      14  129153  129150  129159  129165      14
  129153  129150  129159  129168      15  129150  129159  129168  129171      15
  129150  129159  129168  129174      15  129147  129144  129150  129153      10
  129147  129144  129150  129156      10  129147  129144  129150  129159      10
  129147  129144  129198  129201      19  129147  129144 -129198  129201       3
  129147  129144 -129198  129201      20  129147  129144  129198  129204       3
  129144  129150  129159  129162      15  129144  129150  129159  129165      15
  129144  129198  129204  129207       2  129141  129138  129144  129147       3
  129141  129138  129144  129150       3  129141  129138  129144  129198       3
  129138  129144  129150  129153      10  129138  129144  129150  129156      10
  129237  129234  129240  129243       1  129237  129234 -129240  129243       2
  129234  129240  129246  129249       3  129234  129240  129246  129252       3
  129222  129216  129210  129234      10  129222  129216  129225  129228       3
  129222  129216  129225  129231       3  129219  129216  129210  129234      10
  129219  129216  129225  129228       3  129219  129216  129225  129231       3
  129213  129210  129216  129219      10  129213  129210  129216  129222      10
  129213  129210  129216  129225      10  129213  129210  129234  129237      19
  129213  129210 -129234  129237       3  129213  129210 -129234  129237      20
  129213  129210  129234  129240       3  129210  129234  129240  129243       2
  129207  129204  129210  129213       3  129207  129204  129210  129216       3
  129207  129204  129210  129234       3  129204  129210  129216  129219      10
  129204  129210  129216  129222      10  129258  129255  129261  129264       1
  129258  129255 -129261  129264       2  129255  129261  129267  129270       3
  129252  129246  129255  129258      19  129252  129246 -129255  129258       3
  129252  129246 -129255  129258      20  129252  129246  129255  129261       3
  129249  129246  129255  129258      19  129249  129246 -129255  129258       3
  129249  129246 -129255  129258      20  129249  129246  129255  129261       3
  129246  129255  129261  129264       2  129243  129240  129246  129249       3
  129243  129240  129246  129252       3  129243  129240  129246  129255       3
  129324  129321  129327  129330       1  129324  129321 -129327  129330       2
  129321  129327  129333  129336       3  129306  129300  129309  129312      10
  129306  129300  129309  129315      10  129306  129300  129309  129318      10
  129303  129300  129309  129312      10  129303  129300  129309  129315      10
  129303  129300  129309  129318      10  129297  129291  129300  129303      10
  129297  129291  129300  129306      10  129297  129291  129300  129309      10
  129294  129291  129300  129303      10  129294  129291  129300  129306      10
  129294  129291  129300  129309      10  129291  129300  129309  129312      10
  129291  129300  129309  129315      10  129291  129300  129309  129318      10
  129288  129282  129291  129294      14  129288  129282  129291  129297      14
  129288  129282  129291  129300      15  129285  129282  129291  129294      14
  129285  129282  129291  129297      14  129285  129282  129291  129300      15
  129282  129291  129300  129303      10  129282  129291  129300  129306      10
  129279  129273  129267  129321      10  129279  129273  129282  129285      14
  129279  129273  129282  129288      14  129279  129273  129282  129291      15
  129276  129273  129267  129321      10  129276  129273  129282  129285      14
  129276  129273  129282  129288      14  129276  129273  129282  129291      15
  129273  129282  129291  129294      15  129273  129282  129291  129297      15
  129270  129267  129273  129276      10  129270  129267  129273  129279      10
  129270  129267  129273  129282      10  129270  129267  129321  129324      19
  129270  129267 -129321  129324       3  129270  129267 -129321  129324      20
  129270  129267  129321  129327       3  129267  129273  129282  129285      15
  129267  129273  129282  129288      15  129267  129321  129327  129330       2
  129264  129261  129267  129270       3  129264  129261  129267  129273       3
  129264  129261  129267  129321       3  129261  129267  129273  129276      10
  129261  129267  129273  129279      10  129366  129363  129369  129372       1
  129366  129363 -129369  129372       2  129363  129369  129375  129378       3
  129354  129345  129339  129357      90  129354  129345 -129339  129357      29
  129351  129345  129339  129357      90  129351  129345 -129339  129357      29
  129348  129345  129339  129357      90  129348  129345 -129339  129357      29
  129345  129339  129357  129360      91  129345  129339 -129357  129360      92
  129345  129339 -129357  129360      93  129345  129339 -129357  129360      94
  129342  129339  129333  129363      10  129342  129339  129345  129348      10
  129342  129339  129345  129351      10  129342  129339  129345  129354      10
  129342  129339  129357  129360      95  129336  129333  129339  129342      10
  129336  129333  129339  129345      10  129336  129333  129339  129357      90
  129336  129333 -129339  129357      29  129336  129333  129363  129366      19
  129336  129333 -129363  129366       3  129336  129333 -129363  129366      20
  129336  129333  129363  129369       3  129333  129339  129345  129348      15
  129333  129339  129345  129351      15  129333  129339  129345  129354      15
  129333  129339  129357  129360      96  129333  129339 -129357  129360      97
  129333  129339 -129357  129360      93  129333  129339 -129357  129360      98
  129333  129363  129369  129372       2  129330  129327  129333  129336       3
  129330  129327  129333  129339       3  129330  129327  129333  129363       3
  129327  129333  129339  129342      10  129423  129420  129426  129429       1
  129423  129420 -129426  129429       2  129420  129426  129432  129435       3
  129405  129396  129390  129408      15  129402  129396  129390  129408      15
  129399  129396  129390  129408      15  129396  129390  129408  129411      15
  129396  129390  129408  129414      15  129396  129390  129408  129417      15
  129393  129390  129396  129399      14  129393  129390  129396  129402      14
  129393  129390  129396  129405      14  129393  129390  129408  129411      14
  129393  129390  129408  129414      14  129393  129390  129408  129417      14
  129387  129381  129375  129420      10  129387  129381  129390  129393      14
  129387  129381  129390  129396      15  129387  129381  129390  129408      15
  129384  129381  129375  129420      10  129384  129381  129390  129393      14
  129384  129381  129390  129396      15  129384  129381  129390  129408      15
  129381  129390  129396  129399      15  129381  129390  129396  129402      15
  129381  129390  129396  129405      15  129381  129390  129408  129411      15
  129381  129390  129408  129414      15  129381  129390  129408  129417      15
  129378  129375  129381  129384      10  129378  129375  129381  129387      10
  129378  129375  129381  129390      10  129378  129375  129420  129423      19
  129378  129375 -129420  129423       3  129378  129375 -129420  129423      20
  129378  129375  129420  129426       3  129375  129381  129390  129393      15
  129375  129420  129426  129429       2  129372  129369  129375  129378       3
  129372  129369  129375  129381       3  129372  129369  129375  129420       3
  129369  129375  129381  129384      10  129369  129375  129381  129387      10
  129465  129462  129468  129471       1  129465  129462 -129468  129471       2
  129462  129468  129474  129477       3  129450  129447  129453  129456       1
  129450  129447 -129453  129456       2  129450  129447  129453  129459       1
  129450  129447 -129453  129459       2  129444  129438  129432  129462      10
  129444  129438  129447  129450      19  129444  129438 -129447  129450       3
  129444  129438 -129447  129450      20  129444  129438  129447  129453       3
  129441  129438  129432  129462      10  129441  129438  129447  129450      19
  129441  129438 -129447  129450       3  129441  129438 -129447  129450      20
  129441  129438  129447  129453       3  129438  129447  129453  129456       2
  129438  129447  129453  129459       2  129435  129432  129438  129441      10
  129435  129432  129438  129444      10  129435  129432  129438  129447      10
  129435  129432  129462  129465      19  129435  129432 -129462  129465       3
  129435  129432 -129462  129465      20  129435  129432  129462  129468       3
  129432  129462  129468  129471       2  129429  129426  129432  129435       3
  129429  129426  129432  129438       3  129429  129426  129432  129462       3
  129426  129432  129438  129441      10  129426  129432  129438  129444      10
  129501  129498  129504  129507       1  129501  129498 -129504  129507       2
  129498  129504  129510  129513       3  129486  129480  129474  129498      10
  129486  129480  129489  129492       3  129486  129480  129489  129495       3
  129483  129480  129474  129498      10  129483  129480  129489  129492       3
  129483  129480  129489  129495       3  129477  129474  129480  129483      10
  129477  129474  129480  129486      10  129477  129474  129480  129489      10
  129477  129474  129498  129501      19  129477  129474 -129498  129501       3
  129477  129474 -129498  129501      20  129477  129474  129498  129504       3
  129474  129498  129504  129507       2  129471  129468  129474  129477       3
  129471  129468  129474  129480       3  129471  129468  129474  129498       3
  129468  129474  129480  129483      10  129468  129474  129480  129486      10
  129546  129543  129549  129552       1  129546  129543 -129549  129552       2
  129543  129549  129555  129558       3  129531  129525  129534  129537       3
  129531  129525  129534  129540       3  129528  129525  129534  129537       3
  129528  129525  129534  129540       3  129522  129516  129510  129543      10
  129522  129516  129525  129528      14  129522  129516  129525  129531      14
  129522  129516  129525  129534      10  129519  129516  129510  129543      10
  129519  129516  129525  129528      14  129519  129516  129525  129531      14
  129519  129516  129525  129534      10  129513  129510  129516  129519      10
  129513  129510  129516  129522      10  129513  129510  129516  129525      10
  129513  129510  129543  129546      19  129513  129510 -129543  129546       3
  129513  129510 -129543  129546      20  129513  129510  129543  129549       3
  129510  129516  129525  129528      15  129510  129516  129525  129531      15
  129510  129543  129549  129552       2  129507  129504  129510  129513       3
  129507  129504  129510  129516       3  129507  129504  129510  129543       3
  129504  129510  129516  129519      10  129504  129510  129516  129522      10
  129603  129600  129606  129609       1  129603  129600 -129606  129609       2
  129600  129606  129612  129615       3  129585  129576  129570  129588      15
  129582  129576  129570  129588      15  129579  129576  129570  129588      15
  129576  129570  129588  129591      15  129576  129570  129588  129594      15
  129576  129570  129588  129597      15  129573  129570  129576  129579      14
  129573  129570  129576  129582      14  129573  129570  129576  129585      14
  129573  129570  129588  129591      14  129573  129570  129588  129594      14
  129573  129570  129588  129597      14  129567  129561  129555  129600      10
  129567  129561  129570  129573      14  129567  129561  129570  129576      15
  129567  129561  129570  129588      15  129564  129561  129555  129600      10
  129564  129561  129570  129573      14  129564  129561  129570  129576      15
  129564  129561  129570  129588      15  129561  129570  129576  129579      15
  129561  129570  129576  129582      15  129561  129570  129576  129585      15
  129561  129570  129588  129591      15  129561  129570  129588  129594      15
  129561  129570  129588  129597      15  129558  129555  129561  129564      10
  129558  129555  129561  129567      10  129558  129555  129561  129570      10
  129558  129555  129600  129603      19  129558  129555 -129600  129603       3
  129558  129555 -129600  129603      20  129558  129555  129600  129606       3
  129555  129561  129570  129573      15  129555  129600  129606  129609       2
  129552  129549  129555  129558       3  129552  129549  129555  129561       3
  129552  129549  129555  129600       3  129549  129555  129561  129564      10
  129549  129555  129561  129567      10  129648  129645  129651  129654       1
  129648  129645 -129651  129654       2  129645  129651  129657  129660       3
  129633  129627  129636  129639       3  129633  129627  129636  129642       3
  129630  129627  129636  129639       3  129630  129627  129636  129642       3
  129624  129618  129612  129645      10  129624  129618  129627  129630      14
  129624  129618  129627  129633      14  129624  129618  129627  129636      10
  129621  129618  129612  129645      10  129621  129618  129627  129630      14
  129621  129618  129627  129633      14  129621  129618  129627  129636      10
  129615  129612  129618  129621      10  129615  129612  129618  129624      10
  129615  129612  129618  129627      10  129615  129612  129645  129648      19
  129615  129612 -129645  129648       3  129615  129612 -129645  129648      20
  129615  129612  129645  129651       3  129612  129618  129627  129630      15
  129612  129618  129627  129633      15  129612  129645  129651  129654       2
  129609  129606  129612  129615       3  129609  129606  129612  129618       3
  129609  129606  129612  129645       3  129606  129612  129618  129621      10
  129606  129612  129618  129624      10  129705  129702  129708  129711       1
  129705  129702 -129708  129711       2  129702  129708  129714  129717       3
  129687  129681  129690  129693      14  129687  129681  129690  129696      14
  129687  129681  129690  129699      14  129684  129681  129690  129693      14
  129684  129681  129690  129696      14  129684  129681  129690  129699      14
  129678  129669  129663  129681      15  129675  129669  129663  129681      15
  129672  129669  129663  129681      15  129669  129663  129681  129684      15
  129669  129663  129681  129687      15  129666  129663  129657  129702      10
  129666  129663  129669  129672      14  129666  129663  129669  129675      14
  129666  129663  129669  129678      14  129666  129663  129681  129684      14
  129666  129663  129681  129687      14  129666  129663  129681  129690      15
  129663  129681  129690  129693      15  129663  129681  129690  129696      15
  129663  129681  129690  129699      15  129660  129657  129663  129666      10
  129660  129657  129663  129669      10  129660  129657  129663  129681      10
  129660  129657  129702  129705      19  129660  129657 -129702  129705       3
  129660  129657 -129702  129705      20  129660  129657  129702  129708       3
  129657  129663  129669  129672      15  129657  129663  129669  129675      15
  129657  129663  129669  129678      15  129657  129663  129681  129684      15
  129657  129663  129681  129687      15  129657  129702  129708  129711       2
  129654  129651  129657  129660       3  129654  129651  129657  129663       3
  129654  129651  129657  129702       3  129651  129657  129663  129666      10
  129762  129759  129765  129768       1  129762  129759 -129765  129768       2
  129759  129765  129771  129774       3  129744  129738  129747  129750      14
  129744  129738  129747  129753      14  129744  129738  129747  129756      14
  129741  129738  129747  129750      14  129741  129738  129747  129753      14
  129741  129738  129747  129756      14  129735  129726  129720  129738      15
  129732  129726  129720  129738      15  129729  129726  129720  129738      15
  129726  129720  129738  129741      15  129726  129720  129738  129744      15
  129723  129720  129714  129759      10  129723  129720  129726  129729      14
  129723  129720  129726  129732      14  129723  129720  129726  129735      14
  129723  129720  129738  129741      14  129723  129720  129738  129744      14
  129723  129720  129738  129747      15  129720  129738  129747  129750      15
  129720  129738  129747  129753      15  129720  129738  129747  129756      15
  129717  129714  129720  129723      10  129717  129714  129720  129726      10
  129717  129714  129720  129738      10  129717  129714  129759  129762      19
  129717  129714 -129759  129762       3  129717  129714 -129759  129762      20
  129717  129714  129759  129765       3  129714  129720  129726  129729      15
  129714  129720  129726  129732      15  129714  129720  129726  129735      15
  129714  129720  129738  129741      15  129714  129720  129738  129744      15
  129714  129759  129765  129768       2  129711  129708  129714  129717       3
  129711  129708  129714  129720       3  129711  129708  129714  129759       3
  129708  129714  129720  129723      10  129807  129804  129810  129813       1
  129807  129804 -129810  129813       2  129804  129810  129816  129819       3
  129804  129810  129816  129822       3  129792  129786  129795  129798       3
  129792  129786  129795  129801       3  129789  129786  129795  129798       3
  129789  129786  129795  129801       3  129783  129777  129771  129804      10
  129783  129777  129786  129789      14  129783  129777  129786  129792      14
  129783  129777  129786  129795      10  129780  129777  129771  129804      10
  129780  129777  129786  129789      14  129780  129777  129786  129792      14
  129780  129777  129786  129795      10  129774  129771  129777  129780      10
  129774  129771  129777  129783      10  129774  129771  129777  129786      10
  129774  129771  129804  129807      19  129774  129771 -129804  129807       3
  129774  129771 -129804  129807      20  129774  129771  129804  129810       3
  129771  129777  129786  129789      15  129771  129777  129786  129792      15
  129771  129804  129810  129813       2  129768  129765  129771  129774       3
  129768  129765  129771  129777       3  129768  129765  129771  129804       3
  129765  129771  129777  129780      10  129765  129771  129777  129783      10
  129828  129825  129831  129834       1  129828  129825 -129831  129834       2
  129825  129831  129837  129840       3  129822  129816  129825  129828      19
  129822  129816 -129825  129828       3  129822  129816 -129825  129828      20
  129822  129816  129825  129831       3  129819  129816  129825  129828      19
  129819  129816 -129825  129828       3  129819  129816 -129825  129828      20
  129819  129816  129825  129831       3  129816  129825  129831  129834       2
  129813  129810  129816  129819       3  129813  129810  129816  129822       3
  129813  129810  129816  129825       3  129879  129876  129882  129885       1
  129879  129876 -129882  129885       2  129876  129882  129888  129891       3
  129858  129852  129861  129864      63  129855  129852  129861  129864      63
  129852  129861  129864  129867      63  129852  129861  129864  129870      63
  129852  129861  129864  129873      63  129849  129843  129837  129876      10
  129849  129843  129852  129855      10  129849  129843  129852  129858      10
  129849  129843  129852  129861      10  129846  129843  129837  129876      10
  129846  129843  129852  129855      10  129846  129843  129852  129858      10
  129846  129843  129852  129861      10  129840  129837  129843  129846      10
  129840  129837  129843  129849      10  129840  129837  129843  129852      10
  129840  129837  129876  129879      19  129840  129837 -129876  129879       3
  129840  129837 -129876  129879      20  129840  129837  129876  129882       3
  129837  129843  129852  129855      10  129837  129843  129852  129858      10
  129837  129876  129882  129885       2  129834  129831  129837  129840       3
  129834  129831  129837  129843       3  129834  129831  129837  129876       3
  129831  129837  129843  129846      10  129831  129837  129843  129849      10
  129945  129942  129948  129951       1  129945  129942 -129948  129951       2
  129942  129948  129954  129957       3  129927  129921  129930  129933      10
  129927  129921  129930  129936      10  129927  129921  129930  129939      10
  129924  129921  129930  129933      10  129924  129921  129930  129936      10
  129924  129921  129930  129939      10  129918  129912  129921  129924      10
  129918  129912  129921  129927      10  129918  129912  129921  129930      10
  129915  129912  129921  129924      10  129915  129912  129921  129927      10
  129915  129912  129921  129930      10  129912  129921  129930  129933      10
  129912  129921  129930  129936      10  129912  129921  129930  129939      10
  129909  129903  129912  129915      14  129909  129903  129912  129918      14
  129909  129903  129912  129921      15  129906  129903  129912  129915      14
  129906  129903  129912  129918      14  129906  129903  129912  129921      15
  129903  129912  129921  129924      10  129903  129912  129921  129927      10
  129900  129894  129888  129942      10  129900  129894  129903  129906      14
  129900  129894  129903  129909      14  129900  129894  129903  129912      15
  129897  129894  129888  129942      10  129897  129894  129903  129906      14
  129897  129894  129903  129909      14  129897  129894  129903  129912      15
  129894  129903  129912  129915      15  129894  129903  129912  129918      15
  129891  129888  129894  129897      10  129891  129888  129894  129900      10
  129891  129888  129894  129903      10  129891  129888  129942  129945      19
  129891  129888 -129942  129945       3  129891  129888 -129942  129945      20
  129891  129888  129942  129948       3  129888  129894  129903  129906      15
  129888  129894  129903  129909      15  129888  129942  129948  129951       2
  129885  129882  129888  129891       3  129885  129882  129888  129894       3
  129885  129882  129888  129942       3  129882  129888  129894  129897      10
  129882  129888  129894  129900      10  130005  130002  130008  130011       1
  130005  130002 -130008  130011       2  130002  130008  130014  130017       3
  129993  129990  129996  129999      41  129987  129984  129990  129993      41
  129987  129984  129990  129996      41  129984  129990  129996  129999      41
  129981  129978  129984  129987      41  129981  129978  129984  129990      41
  129978  129984  129990  129993      41  129975  129972  129969  129996      41
  129975  129972  129978  129981      41  129975  129972  129978  129984      41
  129972  129969  129996  129999      41  129972  129978  129984  129987      41
  129969  129972  129978  129981      41  129969  129996  129990  129993      41
  129966  129960  129954  130002      10  129966  129960  129969  129972       3
  129966  129960  129969  129996       3  129963  129960  129954  130002      10
  129963  129960  129969  129972       3  129963  129960  129969  129996       3
  129960  129969  129972  129975      41  129960  129969  129996  129999      41
  129957  129954  129960  129963      10  129957  129954  129960  129966      10
  129957  129954  129960  129969      10  129957  129954  130002  130005      19
  129957  129954 -130002  130005       3  129957  129954 -130002  130005      20
  129957  129954  130002  130008       3  129954  130002  130008  130011       2
  129951  129948  129954  129957       3  129951  129948  129954  129960       3
  129951  129948  129954  130002       3  129948  129954  129960  129963      10
  129948  129954  129960  129966      10  130041  130038  130044  130047       1
  130041  130038 -130044  130047       2  130038  130044  130050  130053       3
  130026  130020  130014  130038      10  130026  130020  130029  130032       3
  130026  130020  130029  130035       3  130023  130020  130014  130038      10
  130023  130020  130029  130032       3  130023  130020  130029  130035       3
  130017  130014  130020  130023      10  130017  130014  130020  130026      10
  130017  130014  130020  130029      10  130017  130014  130038  130041      19
  130017  130014 -130038  130041       3  130017  130014 -130038  130041      20
  130017  130014  130038  130044       3  130014  130038  130044  130047       2
  130011  130008  130014  130017       3  130011  130008  130014  130020       3
  130011  130008  130014  130038       3  130008  130014  130020  130023      10
  130008  130014  130020  130026      10  130113  130110  130116  130119       1
  130113  130110 -130116  130119       2  130110  130116  130122  130125       3
  130110  130116  130122  130128       3  130098  130092  130089  130101      51
  130098  130092 -130089  130101       6  130095  130092  130089  130101      51
  130095  130092 -130089  130101       6  130092  130089  130101  130104      51
  130092  130089 -130101  130104       6  130092  130089  130101  130107      51
  130092  130089 -130101  130107       6  130086  130083  130089  130092      51
  130086  130083 -130089  130092       6  130086  130083  130089  130101      51
  130086  130083 -130089  130101       6  130083  130089  130092  130095      51
  130083  130089 -130092  130095       6  130083  130089  130092  130098      51
  130083  130089 -130092  130098       6  130083  130089  130101  130104      51
  130083  130089 -130101  130104       6  130083  130089  130101  130107      51
  130083  130089 -130101  130107       6  130080  130074  130083  130086      29
  130080  130074  130083  130089      29  130077  130074  130083  130086      29
  130077  130074  130083  130089      29  130071  130065  130074  130077      10
  130071  130065  130074  130080      10  130071  130065  130074  130083      10
  130068  130065  130074  130077      10  130068  130065  130074  130080      10
  130068  130065  130074  130083      10  130065  130074  130083  130086      29
  130062  130056  130050  130110      10  130062  130056  130065  130068      14
  130062  130056  130065  130071      14  130062  130056  130065  130074      15
  130059  130056  130050  130110      10  130059  130056  130065  130068      14
  130059  130056  130065  130071      14  130059  130056  130065  130074      15
  130056  130065  130074  130077      10  130056  130065  130074  130080      10
  130053  130050  130056  130059      10  130053  130050  130056  130062      10
  130053  130050  130056  130065      10  130053  130050  130110  130113      19
  130053  130050 -130110  130113       3  130053  130050 -130110  130113      20
  130053  130050  130110  130116       3  130050  130056  130065  130068      15
  130050  130056  130065  130071      15  130050  130110  130116  130119       2
  130047  130044  130050  130053       3  130047  130044  130050  130056       3
  130047  130044  130050  130110       3  130044  130050  130056  130059      10
  130044  130050  130056  130062      10  130134  130131  130137  130140       1
  130134  130131 -130137  130140       2  130131  130137  130143  130146       3
  130128  130122  130131  130134      19  130128  130122 -130131  130134       3
  130128  130122 -130131  130134      20  130128  130122  130131  130137       3
  130125  130122  130131  130134      19  130125  130122 -130131  130134       3
  130125  130122 -130131  130134      20  130125  130122  130131  130137       3
  130122  130131  130137  130140       2  130119  130116  130122  130125       3
  130119  130116  130122  130128       3  130119  130116  130122  130131       3
  130197  130194  130200  130203       1  130197  130194 -130200  130203       2
  130194  130200  130206  130209       3  130185  130182  130188  130191      41
  130179  130176  130173  130182       7  130179  130176 -130173  130182     168
  130179  130176 -130173  130182      29  130179  130176 -130173  130182     169
  130176  130173  130182  130185      41  130173  130182  130188  130191      41
  130170  130167  130173  130176      41  130170  130167  130173  130182      41
  130167  130173  130176  130179       7  130167  130173 -130176  130179     168
  130167  130173 -130176  130179      29  130167  130173 -130176  130179     169
  130167  130173  130182  130185      41  130164  130161  130158  130188      41
  130164  130161  130167  130170      41  130164  130161  130167  130173      41
  130161  130158  130188  130191      41  130158  130161  130167  130170      41
  130158  130188  130182  130185      41  130155  130149  130143  130194      10
  130155  130149  130158  130161       3  130155  130149  130158  130188       3
  130152  130149  130143  130194      10  130152  130149  130158  130161       3
  130152  130149  130158  130188       3  130149  130158  130161  130164      41
  130149  130158  130188  130191      41  130146  130143  130149  130152      10
  130146  130143  130149  130155      10  130146  130143  130149  130158      10
  130146  130143  130194  130197      19  130146  130143 -130194  130197       3
  130146  130143 -130194  130197      20  130146  130143  130194  130200       3
  130143  130194  130200  130203       2  130140  130137  130143  130146       3
  130140  130137  130143  130149       3  130140  130137  130143  130194       3
  130137  130143  130149  130152      10  130137  130143  130149  130155      10
  130254  130251  130257  130260       1  130254  130251 -130257  130260       2
  130251  130257  130263  130266       3  130236  130230  130239  130242      14
  130236  130230  130239  130245      14  130236  130230  130239  130248      14
  130233  130230  130239  130242      14  130233  130230  130239  130245      14
  130233  130230  130239  130248      14  130227  130218  130212  130230      15
  130224  130218  130212  130230      15  130221  130218  130212  130230      15
  130218  130212  130230  130233      15  130218  130212  130230  130236      15
  130215  130212  130206  130251      10  130215  130212  130218  130221      14
  130215  130212  130218  130224      14  130215  130212  130218  130227      14
  130215  130212  130230  130233      14  130215  130212  130230  130236      14
  130215  130212  130230  130239      15  130212  130230  130239  130242      15
  130212  130230  130239  130245      15  130212  130230  130239  130248      15
  130209  130206  130212  130215      10  130209  130206  130212  130218      10
  130209  130206  130212  130230      10  130209  130206  130251  130254      19
  130209  130206 -130251  130254       3  130209  130206 -130251  130254      20
  130209  130206  130251  130257       3  130206  130212  130218  130221      15
  130206  130212  130218  130224      15  130206  130212  130218  130227      15
  130206  130212  130230  130233      15  130206  130212  130230  130236      15
  130206  130251  130257  130260       2  130203  130200  130206  130209       3
  130203  130200  130206  130212       3  130203  130200  130206  130251       3
  130200  130206  130212  130215      10  130284  130290  130293  130296       3
  130284  130290  130293  130299       3  130284  130290  130320  130323       3
  130275  130269  130263  130284      10  130275  130269  130278  130281      95
  130272  130269  130263  130284      10  130272  130269  130278  130281      95
  130266  130263  130269  130272      10  130266  130263  130269  130275      10
  130266  130263  130269  130278      90  130266  130263 -130269  130278      29
  130266  130263  130284  130287      19  130266  130263 -130284  130287       3
  130266  130263 -130284  130287      20  130266  130263  130284  130290       3
  130263  130269  130278  130281     127  130263  130269 -130278  130281     128
  130263  130269 -130278  130281     129  130263  130269 -130278  130281     130
  130260  130257  130263  130266       3  130260  130257  130263  130269       3
  130260  130257  130263  130284       3  130257  130263  130269  130272      10
  130257  130263  130269  130275      10  130329  130326  130332  130335       1
  130329  130326 -130332  130335       2  130326  130332  130338  130341       3
  130323  130320  130326  130329      19  130323  130320 -130326  130329       3
  130323  130320 -130326  130329      20  130323  130320  130326  130332       3
  130320  130326  130332  130335       2  130317  130311  130320  130323      10
  130317  130311  130320  130326      10  130314  130311  130320  130323      10
  130314  130311  130320  130326      10  130308  130302  130311  130314      14
  130308  130302  130311  130317      14  130308  130302  130311  130320      15
  130305  130302  130311  130314      14  130305  130302  130311  130317      14
  130305  130302  130311  130320      15  130302  130311  130320  130323      10
  130299  130293  130290  130320       3  130299  130293  130302  130305      10
  130299  130293  130302  130308      10  130299  130293  130302  130311      10
  130296  130293  130290  130320       3  130296  130293  130302  130305      10
  130296  130293  130302  130308      10  130296  130293  130302  130311      10
  130293  130290  130320  130323       3  130293  130302  130311  130314      15
  130293  130302  130311  130317      15  130290  130293  130302  130305      10
  130290  130293  130302  130308      10  130290  130320  130311  130314      10
  130290  130320  130311  130317      10  130392  130389  130395  130398       1
  130392  130389 -130395  130398       2  130389  130395  130401  130404       3
  130380  130377  130383  130386      41  130374  130371  130368  130377       7
  130374  130371 -130368  130377     168  130374  130371 -130368  130377      29
  130374  130371 -130368  130377     169  130371  130368  130377  130380      41
  130368  130377  130383  130386      41  130365  130362  130368  130371      41
  130365  130362  130368  130377      41  130362  130368  130371  130374       7
  130362  130368 -130371  130374     168  130362  130368 -130371  130374      29
  130362  130368 -130371  130374     169  130362  130368  130377  130380      41
  130359  130356  130353  130383      41  130359  130356  130362  130365      41
  130359  130356  130362  130368      41  130356  130353  130383  130386      41
  130353  130356  130362  130365      41  130353  130383  130377  130380      41
  130350  130344  130338  130389      10  130350  130344  130353  130356       3
  130350  130344  130353  130383       3  130347  130344  130338  130389      10
  130347  130344  130353  130356       3  130347  130344  130353  130383       3
  130344  130353  130356  130359      41  130344  130353  130383  130386      41
  130341  130338  130344  130347      10  130341  130338  130344  130350      10
  130341  130338  130344  130353      10  130341  130338  130389  130392      19
  130341  130338 -130389  130392       3  130341  130338 -130389  130392      20
  130341  130338  130389  130395       3  130338  130389  130395  130398       2
  130335  130332  130338  130341       3  130335  130332  130338  130344       3
  130335  130332  130338  130389       3  130332  130338  130344  130347      10
  130332  130338  130344  130350      10  130452  130449  130455  130458       1
  130452  130449 -130455  130458       2  130449  130455  130461  130464       3
  130440  130437  130443  130446      41  130434  130431  130437  130440      41
  130434  130431  130437  130443      41  130431  130437  130443  130446      41
  130428  130425  130431  130434      41  130428  130425  130431  130437      41
  130425  130431  130437  130440      41  130422  130419  130416  130443      41
  130422  130419  130425  130428      41  130422  130419  130425  130431      41
  130419  130416  130443  130446      41  130419  130425  130431  130434      41
  130416  130419  130425  130428      41  130416  130443  130437  130440      41
  130413  130407  130401  130449      10  130413  130407  130416  130419       3
  130413  130407  130416  130443       3  130410  130407  130401  130449      10
  130410  130407  130416  130419       3  130410  130407  130416  130443       3
  130407  130416  130419  130422      41  130407  130416  130443  130446      41
  130404  130401  130407  130410      10  130404  130401  130407  130413      10
  130404  130401  130407  130416      10  130404  130401  130449  130452      19
  130404  130401 -130449  130452       3  130404  130401 -130449  130452      20
  130404  130401  130449  130455       3  130401  130449  130455  130458       2
  130398  130395  130401  130404       3  130398  130395  130401  130407       3
  130398  130395  130401  130449       3  130395  130401  130407  130410      10
  130395  130401  130407  130413      10  130509  130506  130512  130515       1
  130509  130506 -130512  130515       2  130506  130512  130518  130521       3
  130491  130485  130494  130497      14  130491  130485  130494  130500      14
  130491  130485  130494  130503      14  130488  130485  130494  130497      14
  130488  130485  130494  130500      14  130488  130485  130494  130503      14
  130482  130473  130467  130485      15  130479  130473  130467  130485      15
  130476  130473  130467  130485      15  130473  130467  130485  130488      15
  130473  130467  130485  130491      15  130470  130467  130461  130506      10
  130470  130467  130473  130476      14  130470  130467  130473  130479      14
  130470  130467  130473  130482      14  130470  130467  130485  130488      14
  130470  130467  130485  130491      14  130470  130467  130485  130494      15
  130467  130485  130494  130497      15  130467  130485  130494  130500      15
  130467  130485  130494  130503      15  130464  130461  130467  130470      10
  130464  130461  130467  130473      10  130464  130461  130467  130485      10
  130464  130461  130506  130509      19  130464  130461 -130506  130509       3
  130464  130461 -130506  130509      20  130464  130461  130506  130512       3
  130461  130467  130473  130476      15  130461  130467  130473  130479      15
  130461  130467  130473  130482      15  130461  130467  130485  130488      15
  130461  130467  130485  130491      15  130461  130506  130512  130515       2
  130458  130455  130461  130464       3  130458  130455  130461  130467       3
  130458  130455  130461  130506       3  130455  130461  130467  130470      10
  130551  130548  130554  130557       1  130551  130548 -130554  130557       2
  130548  130554  130560  130563       3  130536  130533  130539  130542       1
  130536  130533 -130539  130542       2  130536  130533  130539  130545       1
  130536  130533 -130539  130545       2  130530  130524  130518  130548      10
  130530  130524  130533  130536      19  130530  130524 -130533  130536       3
  130530  130524 -130533  130536      20  130530  130524  130533  130539       3
  130527  130524  130518  130548      10  130527  130524  130533  130536      19
  130527  130524 -130533  130536       3  130527  130524 -130533  130536      20
  130527  130524  130533  130539       3  130524  130533  130539  130542       2
  130524  130533  130539  130545       2  130521  130518  130524  130527      10
  130521  130518  130524  130530      10  130521  130518  130524  130533      10
  130521  130518  130548  130551      19  130521  130518 -130548  130551       3
  130521  130518 -130548  130551      20  130521  130518  130548  130554       3
  130518  130548  130554  130557       2  130515  130512  130518  130521       3
  130515  130512  130518  130524       3  130515  130512  130518  130548       3
  130512  130518  130524  130527      10  130512  130518  130524  130530      10
  130593  130590  130596  130599       1  130593  130590 -130596  130599       2
  130590  130596  130602  130605       3  130581  130572  130566  130584      90
  130581  130572 -130566  130584      29  130578  130572  130566  130584      90
  130578  130572 -130566  130584      29  130575  130572  130566  130584      90
  130575  130572 -130566  130584      29  130572  130566  130584  130587      91
  130572  130566 -130584  130587      92  130572  130566 -130584  130587      93
  130572  130566 -130584  130587      94  130569  130566  130560  130590      10
  130569  130566  130572  130575      10  130569  130566  130572  130578      10
  130569  130566  130572  130581      10  130569  130566  130584  130587      95
  130563  130560  130566  130569      10  130563  130560  130566  130572      10
  130563  130560  130566  130584      90  130563  130560 -130566  130584      29
  130563  130560  130590  130593      19  130563  130560 -130590  130593       3
  130563  130560 -130590  130593      20  130563  130560  130590  130596       3
  130560  130566  130572  130575      15  130560  130566  130572  130578      15
  130560  130566  130572  130581      15  130560  130566  130584  130587      96
  130560  130566 -130584  130587      97  130560  130566 -130584  130587      93
  130560  130566 -130584  130587      98  130560  130590  130596  130599       2
  130557  130554  130560  130563       3  130557  130554  130560  130566       3
  130557  130554  130560  130590       3  130554  130560  130566  130569      10
  130626  130623  130629  130632       1  130626  130623 -130629  130632       2
  130623  130629  130635  130638       3  130614  130608  130602  130623      10
  130614  130608  130617  130620      95  130611  130608  130602  130623      10
  130611  130608  130617  130620      95  130605  130602  130608  130611      10
  130605  130602  130608  130614      10  130605  130602  130608  130617      90
  130605  130602 -130608  130617      29  130605  130602  130623  130626      19
  130605  130602 -130623  130626       3  130605  130602 -130623  130626      20
  130605  130602  130623  130629       3  130602  130608  130617  130620     127
  130602  130608 -130617  130620     128  130602  130608 -130617  130620     129
  130602  130608 -130617  130620     130  130602  130623  130629  130632       2
  130599  130596  130602  130605       3  130599  130596  130602  130608       3
  130599  130596  130602  130623       3  130596  130602  130608  130611      10
  130596  130602  130608  130614      10  130692  130689  130695  130698       1
  130692  130689 -130695  130698       2  130689  130695  130701  130704       3
  130689  130695  130701  130707       3  130674  130668  130677  130680      10
  130674  130668  130677  130683      10  130674  130668  130677  130686      10
  130671  130668  130677  130680      10  130671  130668  130677  130683      10
  130671  130668  130677  130686      10  130665  130659  130668  130671      10
  130665  130659  130668  130674      10  130665  130659  130668  130677      10
  130662  130659  130668  130671      10  130662  130659  130668  130674      10
  130662  130659  130668  130677      10  130659  130668  130677  130680      10
  130659  130668  130677  130683      10  130659  130668  130677  130686      10
  130656  130650  130659  130662      14  130656  130650  130659  130665      14
  130656  130650  130659  130668      15  130653  130650  130659  130662      14
  130653  130650  130659  130665      14  130653  130650  130659  130668      15
  130650  130659  130668  130671      10  130650  130659  130668  130674      10
  130647  130641  130635  130689      10  130647  130641  130650  130653      14
  130647  130641  130650  130656      14  130647  130641  130650  130659      15
  130644  130641  130635  130689      10  130644  130641  130650  130653      14
  130644  130641  130650  130656      14  130644  130641  130650  130659      15
  130641  130650  130659  130662      15  130641  130650  130659  130665      15
  130638  130635  130641  130644      10  130638  130635  130641  130647      10
  130638  130635  130641  130650      10  130638  130635  130689  130692      19
  130638  130635 -130689  130692       3  130638  130635 -130689  130692      20
  130638  130635  130689  130695       3  130635  130641  130650  130653      15
  130635  130641  130650  130656      15  130635  130689  130695  130698       2
  130632  130629  130635  130638       3  130632  130629  130635  130641       3
  130632  130629  130635  130689       3  130629  130635  130641  130644      10
  130629  130635  130641  130647      10  130713  130710  130716  130719       1
  130713  130710 -130716  130719       2  130710  130716  130722  130725       3
  130707  130701  130710  130713      19  130707  130701 -130710  130713       3
  130707  130701 -130710  130713      20  130707  130701  130710  130716       3
  130704  130701  130710  130713      19  130704  130701 -130710  130713       3
  130704  130701 -130710  130713      20  130704  130701  130710  130716       3
  130701  130710  130716  130719       2  130698  130695  130701  130704       3
  130698  130695  130701  130707       3  130698  130695  130701  130710       3
  130764  130761  130767  130770       1  130764  130761 -130767  130770       2
  130761  130767  130773  130776       3  130749  130746  130752  130755       1
  130749  130746 -130752  130755       2  130749  130746  130752  130758       1
  130749  130746 -130752  130758       2  130743  130737  130746  130749      19
  130743  130737 -130746  130749       3  130743  130737 -130746  130749      20
  130743  130737  130746  130752       3  130740  130737  130746  130749      19
  130740  130737 -130746  130749       3  130740  130737 -130746  130749      20
  130740  130737  130746  130752       3  130737  130746  130752  130755       2
  130737  130746  130752  130758       2  130734  130728  130722  130761      10
  130734  130728  130737  130740      14  130734  130728  130737  130743      14
  130734  130728  130737  130746      10  130731  130728  130722  130761      10
  130731  130728  130737  130740      14  130731  130728  130737  130743      14
  130731  130728  130737  130746      10  130725  130722  130728  130731      10
  130725  130722  130728  130734      10  130725  130722  130728  130737      10
  130725  130722  130761  130764      19  130725  130722 -130761  130764       3
  130725  130722 -130761  130764      20  130725  130722  130761  130767       3
  130722  130728  130737  130740      15  130722  130728  130737  130743      15
  130722  130761  130767  130770       2  130719  130716  130722  130725       3
  130719  130716  130722  130728       3  130719  130716  130722  130761       3
  130716  130722  130728  130731      10  130716  130722  130728  130734      10
  130830  130827  130833  130836       1  130830  130827 -130833  130836       2
  130827  130833  130839  130842       3  130812  130806  130815  130818      10
  130812  130806  130815  130821      10  130812  130806  130815  130824      10
  130809  130806  130815  130818      10  130809  130806  130815  130821      10
  130809  130806  130815  130824      10  130803  130797  130806  130809      10
  130803  130797  130806  130812      10  130803  130797  130806  130815      10
  130800  130797  130806  130809      10  130800  130797  130806  130812      10
  130800  130797  130806  130815      10  130797  130806  130815  130818      10
  130797  130806  130815  130821      10  130797  130806  130815  130824      10
  130794  130788  130797  130800      14  130794  130788  130797  130803      14
  130794  130788  130797  130806      15  130791  130788  130797  130800      14
  130791  130788  130797  130803      14  130791  130788  130797  130806      15
  130788  130797  130806  130809      10  130788  130797  130806  130812      10
  130785  130779  130773  130827      10  130785  130779  130788  130791      14
  130785  130779  130788  130794      14  130785  130779  130788  130797      15
  130782  130779  130773  130827      10  130782  130779  130788  130791      14
  130782  130779  130788  130794      14  130782  130779  130788  130797      15
  130779  130788  130797  130800      15  130779  130788  130797  130803      15
  130776  130773  130779  130782      10  130776  130773  130779  130785      10
  130776  130773  130779  130788      10  130776  130773  130827  130830      19
  130776  130773 -130827  130830       3  130776  130773 -130827  130830      20
  130776  130773  130827  130833       3  130773  130779  130788  130791      15
  130773  130779  130788  130794      15  130773  130827  130833  130836       2
  130770  130767  130773  130776       3  130770  130767  130773  130779       3
  130770  130767  130773  130827       3  130767  130773  130779  130782      10
  130767  130773  130779  130785      10  130863  130860  130866  130869       1
  130863  130860 -130866  130869       2  130860  130866  130872  130875       3
  130851  130845  130839  130860      10  130851  130845  130854  130857     178
  130848  130845  130839  130860      10  130848  130845  130854  130857     178
  130842  130839  130845  130848      10  130842  130839  130845  130851      10
  130842  130839  130845  130854      10  130842  130839  130860  130863      19
  130842  130839 -130860  130863       3  130842  130839 -130860  130863      20
  130842  130839  130860  130866       3  130839  130845  130854  130857     179
  130839  130845 -130854  130857     180  130839  130845 -130854  130857     181
  130839  130845 -130854  130857     182  130839  130860  130866  130869       2
  130836  130833  130839  130842       3  130836  130833  130839  130845       3
  130836  130833  130839  130860       3  130833  130839  130845  130848      10
  130833  130839  130845  130851      10  130908  130905  130911  130914       1
  130908  130905 -130911  130914       2  130905  130911  130917  130920       3
  130893  130887  130896  130899       3  130893  130887  130896  130902       3
  130890  130887  130896  130899       3  130890  130887  130896  130902       3
  130884  130878  130872  130905      10  130884  130878  130887  130890      14
  130884  130878  130887  130893      14  130884  130878  130887  130896      10
  130881  130878  130872  130905      10  130881  130878  130887  130890      14
  130881  130878  130887  130893      14  130881  130878  130887  130896      10
  130875  130872  130878  130881      10  130875  130872  130878  130884      10
  130875  130872  130878  130887      10  130875  130872  130905  130908      19
  130875  130872 -130905  130908       3  130875  130872 -130905  130908      20
  130875  130872  130905  130911       3  130872  130878  130887  130890      15
  130872  130878  130887  130893      15  130872  130905  130911  130914       2
  130869  130866  130872  130875       3  130869  130866  130872  130878       3
  130869  130866  130872  130905       3  130866  130872  130878  130881      10
  130866  130872  130878  130884      10  130968  130965  130971  130974       1
  130968  130965 -130971  130974       2  130965  130971  130977  130980       3
  130956  130953  130959  130962      41  130950  130947  130953  130956      41
  130950  130947  130953  130959      41  130947  130953  130959  130962      41
  130944  130941  130947  130950      41  130944  130941  130947  130953      41
  130941  130947  130953  130956      41  130938  130935  130932  130959      41
  130938  130935  130941  130944      41  130938  130935  130941  130947      41
  130935  130932  130959  130962      41  130935  130941  130947  130950      41
  130932  130935  130941  130944      41  130932  130959  130953  130956      41
  130929  130923  130917  130965      10  130929  130923  130932  130935       3
  130929  130923  130932  130959       3  130926  130923  130917  130965      10
  130926  130923  130932  130935       3  130926  130923  130932  130959       3
  130923  130932  130935  130938      41  130923  130932  130959  130962      41
  130920  130917  130923  130926      10  130920  130917  130923  130929      10
  130920  130917  130923  130932      10  130920  130917  130965  130968      19
  130920  130917 -130965  130968       3  130920  130917 -130965  130968      20
  130920  130917  130965  130971       3  130917  130965  130971  130974       2
  130914  130911  130917  130920       3  130914  130911  130917  130923       3
  130914  130911  130917  130965       3  130911  130917  130923  130926      10
  130911  130917  130923  130929      10  131019  131016  131022  131025       1
  131019  131016 -131022  131025       2  131016  131022  131028  131031       3
  131004  131001  131007  131010       1  131004  131001 -131007  131010       2
  131004  131001  131007  131013       1  131004  131001 -131007  131013       2
  130998  130992  131001  131004      19  130998  130992 -131001  131004       3
  130998  130992 -131001  131004      20  130998  130992  131001  131007       3
  130995  130992  131001  131004      19  130995  130992 -131001  131004       3
  130995  130992 -131001  131004      20  130995  130992  131001  131007       3
  130992  131001  131007  131010       2  130992  131001  131007  131013       2
  130989  130983  130977  131016      10  130989  130983  130992  130995      14
  130989  130983  130992  130998      14  130989  130983  130992  131001      10
  130986  130983  130977  131016      10  130986  130983  130992  130995      14
  130986  130983  130992  130998      14  130986  130983  130992  131001      10
  130980  130977  130983  130986      10  130980  130977  130983  130989      10
  130980  130977  130983  130992      10  130980  130977  131016  131019      19
  130980  130977 -131016  131019       3  130980  130977 -131016  131019      20
  130980  130977  131016  131022       3  130977  130983  130992  130995      15
  130977  130983  130992  130998      15  130977  131016  131022  131025       2
  130974  130971  130977  130980       3  130974  130971  130977  130983       3
  130974  130971  130977  131016       3  130971  130977  130983  130986      10
  130971  130977  130983  130989      10  131055  131052  131058  131061       1
  131055  131052 -131058  131061       2  131052  131058  131064  131067       3
  131040  131034  131028  131052      10  131040  131034  131043  131046       3
  131040  131034  131043  131049       3  131037  131034  131028  131052      10
  131037  131034  131043  131046       3  131037  131034  131043  131049       3
  131031  131028  131034  131037      10  131031  131028  131034  131040      10
  131031  131028  131034  131043      10  131031  131028  131052  131055      19
  131031  131028 -131052  131055       3  131031  131028 -131052  131055      20
  131031  131028  131052  131058       3  131028  131052  131058  131061       2
  131025  131022  131028  131031       3  131025  131022  131028  131034       3
  131025  131022  131028  131052       3  131022  131028  131034  131037      10
  131022  131028  131034  131040      10  131085  131082  131088  131091       1
  131085  131082 -131088  131091       2  131082  131088  131094  131097       3
  131079  131070  131064  131082      10  131076  131070  131064  131082      10
  131073  131070  131064  131082      10  131067  131064  131070  131073      10
  131067  131064  131070  131076      10  131067  131064  131070  131079      10
  131067  131064  131082  131085      19  131067  131064 -131082  131085       3
  131067  131064 -131082  131085      20  131067  131064  131082  131088       3
  131064  131082  131088  131091       2  131061  131058  131064  131067       3
  131061  131058  131064  131070       3  131061  131058  131064  131082       3
  131058  131064  131070  131073      10  131058  131064  131070  131076      10
  131058  131064  131070  131079      10  131148  131145  131151  131154       1
  131148  131145 -131151  131154       2  131145  131151  131157  131160       3
  131136  131133  131139  131142      41  131130  131127  131124  131133       7
  131130  131127 -131124  131133     168  131130  131127 -131124  131133      29
  131130  131127 -131124  131133     169  131127  131124  131133  131136      41
  131124  131133  131139  131142      41  131121  131118  131124  131127      41
  131121  131118  131124  131133      41  131118  131124  131127  131130       7
  131118  131124 -131127  131130     168  131118  131124 -131127  131130      29
  131118  131124 -131127  131130     169  131118  131124  131133  131136      41
  131115  131112  131109  131139      41  131115  131112  131118  131121      41
  131115  131112  131118  131124      41  131112  131109  131139  131142      41
  131109  131112  131118  131121      41  131109  131139  131133  131136      41
  131106  131100  131094  131145      10  131106  131100  131109  131112       3
  131106  131100  131109  131139       3  131103  131100  131094  131145      10
  131103  131100  131109  131112       3  131103  131100  131109  131139       3
  131100  131109  131112  131115      41  131100  131109  131139  131142      41
  131097  131094  131100  131103      10  131097  131094  131100  131106      10
  131097  131094  131100  131109      10  131097  131094  131145  131148      19
  131097  131094 -131145  131148       3  131097  131094 -131145  131148      20
  131097  131094  131145  131151       3  131094  131145  131151  131154       2
  131091  131088  131094  131097       3  131091  131088  131094  131100       3
  131091  131088  131094  131145       3  131088  131094  131100  131103      10
  131088  131094  131100  131106      10  131196  131193  131199  131202       1
  131196  131193 -131199  131202       2  131193  131199  131205  131208       3
  131178  131169  131163  131181      15  131175  131169  131163  131181      15
  131172  131169  131163  131181      15  131169  131163  131181  131184      15
  131169  131163  131181  131187      15  131169  131163  131181  131190      15
  131166  131163  131157  131193      10  131166  131163  131169  131172      14
  131166  131163  131169  131175      14  131166  131163  131169  131178      14
  131166  131163  131181  131184      14  131166  131163  131181  131187      14
  131166  131163  131181  131190      14  131160  131157  131163  131166      10
  131160  131157  131163  131169      10  131160  131157  131163  131181      10
  131160  131157  131193  131196      19  131160  131157 -131193  131196       3
  131160  131157 -131193  131196      20  131160  131157  131193  131199       3
  131157  131163  131169  131172      15  131157  131163  131169  131175      15
  131157  131163  131169  131178      15  131157  131163  131181  131184      15
  131157  131163  131181  131187      15  131157  131163  131181  131190      15
  131157  131193  131199  131202       2  131154  131151  131157  131160       3
  131154  131151  131157  131163       3  131154  131151  131157  131193       3
  131151  131157  131163  131166      10  131253  131250  131256  131259       1
  131253  131250 -131256  131259       2  131250  131256  131262  131265       3
  131235  131226  131220  131238      15  131232  131226  131220  131238      15
  131229  131226  131220  131238      15  131226  131220  131238  131241      15
  131226  131220  131238  131244      15  131226  131220  131238  131247      15
  131223  131220  131226  131229      14  131223  131220  131226  131232      14
  131223  131220  131226  131235      14  131223  131220  131238  131241      14
  131223  131220  131238  131244      14  131223  131220  131238  131247      14
  131217  131211  131205  131250      10  131217  131211  131220  131223      14
  131217  131211  131220  131226      15  131217  131211  131220  131238      15
  131214  131211  131205  131250      10  131214  131211  131220  131223      14
  131214  131211  131220  131226      15  131214  131211  131220  131238      15
  131211  131220  131226  131229      15  131211  131220  131226  131232      15
  131211  131220  131226  131235      15  131211  131220  131238  131241      15
  131211  131220  131238  131244      15  131211  131220  131238  131247      15
  131208  131205  131211  131214      10  131208  131205  131211  131217      10
  131208  131205  131211  131220      10  131208  131205  131250  131253      19
  131208  131205 -131250  131253       3  131208  131205 -131250  131253      20
  131208  131205  131250  131256       3  131205  131211  131220  131223      15
  131205  131250  131256  131259       2  131202  131199  131205  131208       3
  131202  131199  131205  131211       3  131202  131199  131205  131250       3
  131199  131205  131211  131214      10  131199  131205  131211  131217      10
  131310  131307  131313  131316       1  131310  131307 -131313  131316       2
  131307  131313  131319  131322       3  131292  131283  131277  131295      15
  131289  131283  131277  131295      15  131286  131283  131277  131295      15
  131283  131277  131295  131298      15  131283  131277  131295  131301      15
  131283  131277  131295  131304      15  131280  131277  131283  131286      14
  131280  131277  131283  131289      14  131280  131277  131283  131292      14
  131280  131277  131295  131298      14  131280  131277  131295  131301      14
  131280  131277  131295  131304      14  131274  131268  131262  131307      10
  131274  131268  131277  131280      14  131274  131268  131277  131283      15
  131274  131268  131277  131295      15  131271  131268  131262  131307      10
  131271  131268  131277  131280      14  131271  131268  131277  131283      15
  131271  131268  131277  131295      15  131268  131277  131283  131286      15
  131268  131277  131283  131289      15  131268  131277  131283  131292      15
  131268  131277  131295  131298      15  131268  131277  131295  131301      15
  131268  131277  131295  131304      15  131265  131262  131268  131271      10
  131265  131262  131268  131274      10  131265  131262  131268  131277      10
  131265  131262  131307  131310      19  131265  131262 -131307  131310       3
  131265  131262 -131307  131310      20  131265  131262  131307  131313       3
  131262  131268  131277  131280      15  131262  131307  131313  131316       2
  131259  131256  131262  131265       3  131259  131256  131262  131268       3
  131259  131256  131262  131307       3  131256  131262  131268  131271      10
  131256  131262  131268  131274      10  131343  131340  131346  131349       1
  131343  131340 -131346  131349       2  131340  131346  131352  131355       3
  131331  131325  131319  131340      10  131331  131325  131334  131337      95
  131328  131325  131319  131340      10  131328  131325  131334  131337      95
  131322  131319  131325  131328      10  131322  131319  131325  131331      10
  131322  131319  131325  131334      90  131322  131319 -131325  131334      29
  131322  131319  131340  131343      19  131322  131319 -131340  131343       3
  131322  131319 -131340  131343      20  131322  131319  131340  131346       3
  131319  131325  131334  131337     127  131319  131325 -131334  131337     128
  131319  131325 -131334  131337     129  131319  131325 -131334  131337     130
  131319  131340  131346  131349       2  131316  131313  131319  131322       3
  131316  131313  131319  131325       3  131316  131313  131319  131340       3
  131313  131319  131325  131328      10  131313  131319  131325  131331      10
  131388  131385  131391  131394       1  131388  131385 -131391  131394       2
  131385  131391  131397  131400       3  131373  131367  131376  131379       3
  131373  131367  131376  131382       3  131370  131367  131376  131379       3
  131370  131367  131376  131382       3  131364  131358  131352  131385      10
  131364  131358  131367  131370      14  131364  131358  131367  131373      14
  131364  131358  131367  131376      10  131361  131358  131352  131385      10
  131361  131358  131367  131370      14  131361  131358  131367  131373      14
  131361  131358  131367  131376      10  131355  131352  131358  131361      10
  131355  131352  131358  131364      10  131355  131352  131358  131367      10
  131355  131352  131385  131388      19  131355  131352 -131385  131388       3
  131355  131352 -131385  131388      20  131355  131352  131385  131391       3
  131352  131358  131367  131370      15  131352  131358  131367  131373      15
  131352  131385  131391  131394       2  131349  131346  131352  131355       3
  131349  131346  131352  131358       3  131349  131346  131352  131385       3
  131346  131352  131358  131361      10  131346  131352  131358  131364      10
  131454  131451  131457  131460       1  131454  131451 -131457  131460       2
  131451  131457  131463  131466       3  131436  131430  131439  131442      10
  131436  131430  131439  131445      10  131436  131430  131439  131448      10
  131433  131430  131439  131442      10  131433  131430  131439  131445      10
  131433  131430  131439  131448      10  131427  131421  131430  131433      10
  131427  131421  131430  131436      10  131427  131421  131430  131439      10
  131424  131421  131430  131433      10  131424  131421  131430  131436      10
  131424  131421  131430  131439      10  131421  131430  131439  131442      10
  131421  131430  131439  131445      10  131421  131430  131439  131448      10
  131418  131412  131421  131424      14  131418  131412  131421  131427      14
  131418  131412  131421  131430      15  131415  131412  131421  131424      14
  131415  131412  131421  131427      14  131415  131412  131421  131430      15
  131412  131421  131430  131433      10  131412  131421  131430  131436      10
  131409  131403  131397  131451      10  131409  131403  131412  131415      14
  131409  131403  131412  131418      14  131409  131403  131412  131421      15
  131406  131403  131397  131451      10  131406  131403  131412  131415      14
  131406  131403  131412  131418      14  131406  131403  131412  131421      15
  131403  131412  131421  131424      15  131403  131412  131421  131427      15
  131400  131397  131403  131406      10  131400  131397  131403  131409      10
  131400  131397  131403  131412      10  131400  131397  131451  131454      19
  131400  131397 -131451  131454       3  131400  131397 -131451  131454      20
  131400  131397  131451  131457       3  131397  131403  131412  131415      15
  131397  131403  131412  131418      15  131397  131451  131457  131460       2
  131394  131391  131397  131400       3  131394  131391  131397  131403       3
  131394  131391  131397  131451       3  131391  131397  131403  131406      10
  131391  131397  131403  131409      10  131520  131517  131523  131526       1
  131520  131517 -131523  131526       2  131517  131523  131529  131532       3
  131502  131496  131505  131508      10  131502  131496  131505  131511      10
  131502  131496  131505  131514      10  131499  131496  131505  131508      10
  131499  131496  131505  131511      10  131499  131496  131505  131514      10
  131493  131487  131496  131499      10  131493  131487  131496  131502      10
  131493  131487  131496  131505      10  131490  131487  131496  131499      10
  131490  131487  131496  131502      10  131490  131487  131496  131505      10
  131487  131496  131505  131508      10  131487  131496  131505  131511      10
  131487  131496  131505  131514      10  131484  131478  131487  131490      14
  131484  131478  131487  131493      14  131484  131478  131487  131496      15
  131481  131478  131487  131490      14  131481  131478  131487  131493      14
  131481  131478  131487  131496      15  131478  131487  131496  131499      10
  131478  131487  131496  131502      10  131475  131469  131463  131517      10
  131475  131469  131478  131481      14  131475  131469  131478  131484      14
  131475  131469  131478  131487      15  131472  131469  131463  131517      10
  131472  131469  131478  131481      14  131472  131469  131478  131484      14
  131472  131469  131478  131487      15  131469  131478  131487  131490      15
  131469  131478  131487  131493      15  131466  131463  131469  131472      10
  131466  131463  131469  131475      10  131466  131463  131469  131478      10
  131466  131463  131517  131520      19  131466  131463 -131517  131520       3
  131466  131463 -131517  131520      20  131466  131463  131517  131523       3
  131463  131469  131478  131481      15  131463  131469  131478  131484      15
  131463  131517  131523  131526       2  131460  131457  131463  131466       3
  131460  131457  131463  131469       3  131460  131457  131463  131517       3
  131457  131463  131469  131472      10  131457  131463  131469  131475      10
  131577  131574  131580  131583       1  131577  131574 -131580  131583       2
  131574  131580  131586  131589       3  131559  131553  131562  131565      14
  131559  131553  131562  131568      14  131559  131553  131562  131571      14
  131556  131553  131562  131565      14  131556  131553  131562  131568      14
  131556  131553  131562  131571      14  131550  131541  131535  131553      15
  131547  131541  131535  131553      15  131544  131541  131535  131553      15
  131541  131535  131553  131556      15  131541  131535  131553  131559      15
  131538  131535  131529  131574      10  131538  131535  131541  131544      14
  131538  131535  131541  131547      14  131538  131535  131541  131550      14
  131538  131535  131553  131556      14  131538  131535  131553  131559      14
  131538  131535  131553  131562      15  131535  131553  131562  131565      15
  131535  131553  131562  131568      15  131535  131553  131562  131571      15
  131532  131529  131535  131538      10  131532  131529  131535  131541      10
  131532  131529  131535  131553      10  131532  131529  131574  131577      19
  131532  131529 -131574  131577       3  131532  131529 -131574  131577      20
  131532  131529  131574  131580       3  131529  131535  131541  131544      15
  131529  131535  131541  131547      15  131529  131535  131541  131550      15
  131529  131535  131553  131556      15  131529  131535  131553  131559      15
  131529  131574  131580  131583       2  131526  131523  131529  131532       3
  131526  131523  131529  131535       3  131526  131523  131529  131574       3
  131523  131529  131535  131538      10  131610  131607  131613  131616       1
  131610  131607 -131613  131616       2  131607  131613  131619  131622       3
  131598  131592  131586  131607      10  131598  131592  131601  131604      95
  131595  131592  131586  131607      10  131595  131592  131601  131604      95
  131589  131586  131592  131595      10  131589  131586  131592  131598      10
  131589  131586  131592  131601      90  131589  131586 -131592  131601      29
  131589  131586  131607  131610      19  131589  131586 -131607  131610       3
  131589  131586 -131607  131610      20  131589  131586  131607  131613       3
  131586  131592  131601  131604     127  131586  131592 -131601  131604     128
  131586  131592 -131601  131604     129  131586  131592 -131601  131604     130
  131586  131607  131613  131616       2  131583  131580  131586  131589       3
  131583  131580  131586  131592       3  131583  131580  131586  131607       3
  131580  131586  131592  131595      10  131580  131586  131592  131598      10
  131643  131640  131646  131649       1  131643  131640 -131646  131649       2
  131640  131646  131652  131655       3  131631  131625  131619  131640      10
  131631  131625  131634  131637      95  131628  131625  131619  131640      10
  131628  131625  131634  131637      95  131622  131619  131625  131628      10
  131622  131619  131625  131631      10  131622  131619  131625  131634      90
  131622  131619 -131625  131634      29  131622  131619  131640  131643      19
  131622  131619 -131640  131643       3  131622  131619 -131640  131643      20
  131622  131619  131640  131646       3  131619  131625  131634  131637     127
  131619  131625 -131634  131637     128  131619  131625 -131634  131637     129
  131619  131625 -131634  131637     130  131619  131640  131646  131649       2
  131616  131613  131619  131622       3  131616  131613  131619  131625       3
  131616  131613  131619  131640       3  131613  131619  131625  131628      10
  131613  131619  131625  131631      10  131700  131697  131703  131706       1
  131700  131697 -131703  131706       2  131697  131703  131709  131712       3
  131682  131676  131685  131688      14  131682  131676  131685  131691      14
  131682  131676  131685  131694      14  131679  131676  131685  131688      14
  131679  131676  131685  131691      14  131679  131676  131685  131694      14
  131673  131664  131658  131676      15  131670  131664  131658  131676      15
  131667  131664  131658  131676      15  131664  131658  131676  131679      15
  131664  131658  131676  131682      15  131661  131658  131652  131697      10
  131661  131658  131664  131667      14  131661  131658  131664  131670      14
  131661  131658  131664  131673      14  131661  131658  131676  131679      14
  131661  131658  131676  131682      14  131661  131658  131676  131685      15
  131658  131676  131685  131688      15  131658  131676  131685  131691      15
  131658  131676  131685  131694      15  131655  131652  131658  131661      10
  131655  131652  131658  131664      10  131655  131652  131658  131676      10
  131655  131652  131697  131700      19  131655  131652 -131697  131700       3
  131655  131652 -131697  131700      20  131655  131652  131697  131703       3
  131652  131658  131664  131667      15  131652  131658  131664  131670      15
  131652  131658  131664  131673      15  131652  131658  131676  131679      15
  131652  131658  131676  131682      15  131652  131697  131703  131706       2
  131649  131646  131652  131655       3  131649  131646  131652  131658       3
  131649  131646  131652  131697       3  131646  131652  131658  131661      10
  131751  131748  131754  131757       1  131751  131748 -131754  131757       2
  131748  131754  131760  131763       3  131736  131733  131739  131742       1
  131736  131733 -131739  131742       2  131736  131733  131739  131745       1
  131736  131733 -131739  131745       2  131730  131724  131733  131736      19
  131730  131724 -131733  131736       3  131730  131724 -131733  131736      20
  131730  131724  131733  131739       3  131727  131724  131733  131736      19
  131727  131724 -131733  131736       3  131727  131724 -131733  131736      20
  131727  131724  131733  131739       3  131724  131733  131739  131742       2
  131724  131733  131739  131745       2  131721  131715  131709  131748      10
  131721  131715  131724  131727      14  131721  131715  131724  131730      14
  131721  131715  131724  131733      10  131718  131715  131709  131748      10
  131718  131715  131724  131727      14  131718  131715  131724  131730      14
  131718  131715  131724  131733      10  131712  131709  131715  131718      10
  131712  131709  131715  131721      10  131712  131709  131715  131724      10
  131712  131709  131748  131751      19  131712  131709 -131748  131751       3
  131712  131709 -131748  131751      20  131712  131709  131748  131754       3
  131709  131715  131724  131727      15  131709  131715  131724  131730      15
  131709  131748  131754  131757       2  131706  131703  131709  131712       3
  131706  131703  131709  131715       3  131706  131703  131709  131748       3
  131703  131709  131715  131718      10  131703  131709  131715  131721      10
  131784  131781  131787  131790       1  131784  131781 -131787  131790       2
  131781  131787  131793  131796       3  131772  131766  131760  131781      10
  131772  131766  131775  131778      95  131769  131766  131760  131781      10
  131769  131766  131775  131778      95  131763  131760  131766  131769      10
  131763  131760  131766  131772      10  131763  131760  131766  131775      90
  131763  131760 -131766  131775      29  131763  131760  131781  131784      19
  131763  131760 -131781  131784       3  131763  131760 -131781  131784      20
  131763  131760  131781  131787       3  131760  131766  131775  131778     127
  131760  131766 -131775  131778     128  131760  131766 -131775  131778     129
  131760  131766 -131775  131778     130  131760  131781  131787  131790       2
  131757  131754  131760  131763       3  131757  131754  131760  131766       3
  131757  131754  131760  131781       3  131754  131760  131766  131769      10
  131754  131760  131766  131772      10  131841  131838  131844  131847       1
  131841  131838 -131844  131847       2  131838  131844  131850  131853       3
  131823  131817  131826  131829      14  131823  131817  131826  131832      14
  131823  131817  131826  131835      14  131820  131817  131826  131829      14
  131820  131817  131826  131832      14  131820  131817  131826  131835      14
  131814  131805  131799  131817      15  131811  131805  131799  131817      15
  131808  131805  131799  131817      15  131805  131799  131817  131820      15
  131805  131799  131817  131823      15  131802  131799  131793  131838      10
  131802  131799  131805  131808      14  131802  131799  131805  131811      14
  131802  131799  131805  131814      14  131802  131799  131817  131820      14
  131802  131799  131817  131823      14  131802  131799  131817  131826      15
  131799  131817  131826  131829      15  131799  131817  131826  131832      15
  131799  131817  131826  131835      15  131796  131793  131799  131802      10
  131796  131793  131799  131805      10  131796  131793  131799  131817      10
  131796  131793  131838  131841      19  131796  131793 -131838  131841       3
  131796  131793 -131838  131841      20  131796  131793  131838  131844       3
  131793  131799  131805  131808      15  131793  131799  131805  131811      15
  131793  131799  131805  131814      15  131793  131799  131817  131820      15
  131793  131799  131817  131823      15  131793  131838  131844  131847       2
  131790  131787  131793  131796       3  131790  131787  131793  131799       3
  131790  131787  131793  131838       3  131787  131793  131799  131802      10
  131886  131892  131895  131898       3  131886  131892  131895  131901       3
  131886  131892  131922  131925       3  131871  131862  131856  131874      15
  131868  131862  131856  131874      15  131865  131862  131856  131874      15
  131862  131856  131874  131877      15  131862  131856  131874  131880      15
  131862  131856  131874  131883      15  131859  131856  131850  131886      10
  131859  131856  131862  131865      14  131859  131856  131862  131868      14
  131859  131856  131862  131871      14  131859  131856  131874  131877      14
  131859  131856  131874  131880      14  131859  131856  131874  131883      14
  131853  131850  131856  131859      10  131853  131850  131856  131862      10
  131853  131850  131856  131874      10  131853  131850  131886  131889      19
  131853  131850 -131886  131889       3  131853  131850 -131886  131889      20
  131853  131850  131886  131892       3  131850  131856  131862  131865      15
  131850  131856  131862  131868      15  131850  131856  131862  131871      15
  131850  131856  131874  131877      15  131850  131856  131874  131880      15
  131850  131856  131874  131883      15  131847  131844  131850  131853       3
  131847  131844  131850  131856       3  131847  131844  131850  131886       3
  131844  131850  131856  131859      10  131931  131928  131934  131937       1
  131931  131928 -131934  131937       2  131928  131934  131940  131943       3
  131925  131922  131928  131931      19  131925  131922 -131928  131931       3
  131925  131922 -131928  131931      20  131925  131922  131928  131934       3
  131922  131928  131934  131937       2  131919  131913  131922  131925      10
  131919  131913  131922  131928      10  131916  131913  131922  131925      10
  131916  131913  131922  131928      10  131910  131904  131913  131916      14
  131910  131904  131913  131919      14  131910  131904  131913  131922      15
  131907  131904  131913  131916      14  131907  131904  131913  131919      14
  131907  131904  131913  131922      15  131904  131913  131922  131925      10
  131901  131895  131892  131922       3  131901  131895  131904  131907      10
  131901  131895  131904  131910      10  131901  131895  131904  131913      10
  131898  131895  131892  131922       3  131898  131895  131904  131907      10
  131898  131895  131904  131910      10  131898  131895  131904  131913      10
  131895  131892  131922  131925       3  131895  131904  131913  131916      15
  131895  131904  131913  131919      15  131892  131895  131904  131907      10
  131892  131895  131904  131910      10  131892  131922  131913  131916      10
  131892  131922  131913  131919      10  131961  131958  131964  131967       1
  131961  131958 -131964  131967       2  131958  131964  131970  131973       3
  131955  131946  131940  131958      10  131952  131946  131940  131958      10
  131949  131946  131940  131958      10  131943  131940  131946  131949      10
  131943  131940  131946  131952      10  131943  131940  131946  131955      10
  131943  131940  131958  131961      19  131943  131940 -131958  131961       3
  131943  131940 -131958  131961      20  131943  131940  131958  131964       3
  131940  131958  131964  131967       2  131937  131934  131940  131943       3
  131937  131934  131940  131946       3  131937  131934  131940  131958       3
  131934  131940  131946  131949      10  131934  131940  131946  131952      10
  131934  131940  131946  131955      10  132018  132015  132021  132024       1
  132018  132015 -132021  132024       2  132015  132021  132027  132030       3
  132000  131991  131985  132003      15  131997  131991  131985  132003      15
  131994  131991  131985  132003      15  131991  131985  132003  132006      15
  131991  131985  132003  132009      15  131991  131985  132003  132012      15
  131988  131985  131991  131994      14  131988  131985  131991  131997      14
  131988  131985  131991  132000      14  131988  131985  132003  132006      14
  131988  131985  132003  132009      14  131988  131985  132003  132012      14
  131982  131976  131970  132015      10  131982  131976  131985  131988      14
  131982  131976  131985  131991      15  131982  131976  131985  132003      15
  131979  131976  131970  132015      10  131979  131976  131985  131988      14
  131979  131976  131985  131991      15  131979  131976  131985  132003      15
  131976  131985  131991  131994      15  131976  131985  131991  131997      15
  131976  131985  131991  132000      15  131976  131985  132003  132006      15
  131976  131985  132003  132009      15  131976  131985  132003  132012      15
  131973  131970  131976  131979      10  131973  131970  131976  131982      10
  131973  131970  131976  131985      10  131973  131970  132015  132018      19
  131973  131970 -132015  132018       3  131973  131970 -132015  132018      20
  131973  131970  132015  132021       3  131970  131976  131985  131988      15
  131970  132015  132021  132024       2  131967  131964  131970  131973       3
  131967  131964  131970  131976       3  131967  131964  131970  132015       3
  131964  131970  131976  131979      10  131964  131970  131976  131982      10
  132063  132060  132066  132069       1  132063  132060 -132066  132069       2
  132060  132066  132072  132075       3  132048  132042  132051  132054       3
  132048  132042  132051  132057       3  132045  132042  132051  132054       3
  132045  132042  132051  132057       3  132039  132033  132027  132060      10
  132039  132033  132042  132045      14  132039  132033  132042  132048      14
  132039  132033  132042  132051      10  132036  132033  132027  132060      10
  132036  132033  132042  132045      14  132036  132033  132042  132048      14
  132036  132033  132042  132051      10  132030  132027  132033  132036      10
  132030  132027  132033  132039      10  132030  132027  132033  132042      10
  132030  132027  132060  132063      19  132030  132027 -132060  132063       3
  132030  132027 -132060  132063      20  132030  132027  132060  132066       3
  132027  132033  132042  132045      15  132027  132033  132042  132048      15
  132027  132060  132066  132069       2  132024  132021  132027  132030       3
  132024  132021  132027  132033       3  132024  132021  132027  132060       3
  132021  132027  132033  132036      10  132021  132027  132033  132039      10
  132120  132117  132123  132126       1  132120  132117 -132123  132126       2
  132117  132123  132129  132132       3  132102  132096  132105  132108      14
  132102  132096  132105  132111      14  132102  132096  132105  132114      14
  132099  132096  132105  132108      14  132099  132096  132105  132111      14
  132099  132096  132105  132114      14  132093  132084  132078  132096      15
  132090  132084  132078  132096      15  132087  132084  132078  132096      15
  132084  132078  132096  132099      15  132084  132078  132096  132102      15
  132081  132078  132072  132117      10  132081  132078  132084  132087      14
  132081  132078  132084  132090      14  132081  132078  132084  132093      14
  132081  132078  132096  132099      14  132081  132078  132096  132102      14
  132081  132078  132096  132105      15  132078  132096  132105  132108      15
  132078  132096  132105  132111      15  132078  132096  132105  132114      15
  132075  132072  132078  132081      10  132075  132072  132078  132084      10
  132075  132072  132078  132096      10  132075  132072  132117  132120      19
  132075  132072 -132117  132120       3  132075  132072 -132117  132120      20
  132075  132072  132117  132123       3  132072  132078  132084  132087      15
  132072  132078  132084  132090      15  132072  132078  132084  132093      15
  132072  132078  132096  132099      15  132072  132078  132096  132102      15
  132072  132117  132123  132126       2  132069  132066  132072  132075       3
  132069  132066  132072  132078       3  132069  132066  132072  132117       3
  132066  132072  132078  132081      10  132150  132147  132153  132156       1
  132150  132147 -132153  132156       2  132147  132153  132159  132162       3
  132144  132135  132129  132147      10  132141  132135  132129  132147      10
  132138  132135  132129  132147      10  132132  132129  132135  132138      10
  132132  132129  132135  132141      10  132132  132129  132135  132144      10
  132132  132129  132147  132150      19  132132  132129 -132147  132150       3
  132132  132129 -132147  132150      20  132132  132129  132147  132153       3
  132129  132147  132153  132156       2  132126  132123  132129  132132       3
  132126  132123  132129  132135       3  132126  132123  132129  132147       3
  132123  132129  132135  132138      10  132123  132129  132135  132141      10
  132123  132129  132135  132144      10  132192  132189  132195  132198       1
  132192  132189 -132195  132198       2  132189  132195  132201  132204       3
  132177  132174  132180  132183       1  132177  132174 -132180  132183       2
  132177  132174  132180  132186       1  132177  132174 -132180  132186       2
  132171  132165  132159  132189      10  132171  132165  132174  132177      19
  132171  132165 -132174  132177       3  132171  132165 -132174  132177      20
  132171  132165  132174  132180       3  132168  132165  132159  132189      10
  132168  132165  132174  132177      19  132168  132165 -132174  132177       3
  132168  132165 -132174  132177      20  132168  132165  132174  132180       3
  132165  132174  132180  132183       2  132165  132174  132180  132186       2
  132162  132159  132165  132168      10  132162  132159  132165  132171      10
  132162  132159  132165  132174      10  132162  132159  132189  132192      19
  132162  132159 -132189  132192       3  132162  132159 -132189  132192      20
  132162  132159  132189  132195       3  132159  132189  132195  132198       2
  132156  132153  132159  132162       3  132156  132153  132159  132165       3
  132156  132153  132159  132189       3  132153  132159  132165  132168      10
  132153  132159  132165  132171      10  132222  132219  132225  132228       1
  132222  132219 -132225  132228       2  132219  132225  132231  132234       3
  132216  132207  132201  132219      10  132213  132207  132201  132219      10
  132210  132207  132201  132219      10  132204  132201  132207  132210      10
  132204  132201  132207  132213      10  132204  132201  132207  132216      10
  132204  132201  132219  132222      19  132204  132201 -132219  132222       3
  132204  132201 -132219  132222      20  132204  132201  132219  132225       3
  132201  132219  132225  132228       2  132198  132195  132201  132204       3
  132198  132195  132201  132207       3  132198  132195  132201  132219       3
  132195  132201  132207  132210      10  132195  132201  132207  132213      10
  132195  132201  132207  132216      10  132273  132270  132276  132279       1
  132273  132270 -132276  132279       2  132270  132276  132282  132285       3
  132261  132258  132264  132267     138  132255  132252  132258  132261     186
  132255  132252  132258  132264     186  132252  132258  132264  132267     138
  132249  132246  132264  132267     187  132249  132252  132258  132261     186
  132246  132249  132252  132255     192  132246  132264  132258  132261     138
  132243  132237  132231  132270      10  132243  132237  132246  132249       3
  132243  132237  132246  132264       3  132240  132237  132231  132270      10
  132240  132237  132246  132249       3  132240  132237  132246  132264       3
  132237  132246  132264  132267     187  132234  132231  132237  132240      10
  132234  132231  132237  132243      10  132234  132231  132237  132246      10
  132234  132231  132270  132273      19  132234  132231 -132270  132273       3
  132234  132231 -132270  132273      20  132234  132231  132270  132276       3
  132231  132270  132276  132279       2  132228  132225  132231  132234       3
  132228  132225  132231  132237       3  132228  132225  132231  132270       3
  132225  132231  132237  132240      10  132225  132231  132237  132243      10
  132345  132342  132348  132351       1  132345  132342 -132348  132351       2
  132342  132348  132354  132357       3  132330  132324  132321  132333      51
  132330  132324 -132321  132333       6  132327  132324  132321  132333      51
  132327  132324 -132321  132333       6  132324  132321  132333  132336      51
  132324  132321 -132333  132336       6  132324  132321  132333  132339      51
  132324  132321 -132333  132339       6  132318  132315  132321  132324      51
  132318  132315 -132321  132324       6  132318  132315  132321  132333      51
  132318  132315 -132321  132333       6  132315  132321  132324  132327      51
  132315  132321 -132324  132327       6  132315  132321  132324  132330      51
  132315  132321 -132324  132330       6  132315  132321  132333  132336      51
  132315  132321 -132333  132336       6  132315  132321  132333  132339      51
  132315  132321 -132333  132339       6  132312  132306  132315  132318      29
  132312  132306  132315  132321      29  132309  132306  132315  132318      29
  132309  132306  132315  132321      29  132303  132297  132306  132309      10
  132303  132297  132306  132312      10  132303  132297  132306  132315      10
  132300  132297  132306  132309      10  132300  132297  132306  132312      10
  132300  132297  132306  132315      10  132297  132306  132315  132318      29
  132294  132288  132282  132342      10  132294  132288  132297  132300      14
  132294  132288  132297  132303      14  132294  132288  132297  132306      15
  132291  132288  132282  132342      10  132291  132288  132297  132300      14
  132291  132288  132297  132303      14  132291  132288  132297  132306      15
  132288  132297  132306  132309      10  132288  132297  132306  132312      10
  132285  132282  132288  132291      10  132285  132282  132288  132294      10
  132285  132282  132288  132297      10  132285  132282  132342  132345      19
  132285  132282 -132342  132345       3  132285  132282 -132342  132345      20
  132285  132282  132342  132348       3  132282  132288  132297  132300      15
  132282  132288  132297  132303      15  132282  132342  132348  132351       2
  132279  132276  132282  132285       3  132279  132276  132282  132288       3
  132279  132276  132282  132342       3  132276  132282  132288  132291      10
  132276  132282  132288  132294      10  132408  132414  132417  132420       3
  132408  132414  132417  132423       3  132408  132414  132444  132447       3
  132393  132387  132396  132399      10  132393  132387  132396  132402      10
  132393  132387  132396  132405      10  132390  132387  132396  132399      10
  132390  132387  132396  132402      10  132390  132387  132396  132405      10
  132384  132378  132387  132390      10  132384  132378  132387  132393      10
  132384  132378  132387  132396      10  132381  132378  132387  132390      10
  132381  132378  132387  132393      10  132381  132378  132387  132396      10
  132378  132387  132396  132399      10  132378  132387  132396  132402      10
  132378  132387  132396  132405      10  132375  132369  132378  132381      14
  132375  132369  132378  132384      14  132375  132369  132378  132387      15
  132372  132369  132378  132381      14  132372  132369  132378  132384      14
  132372  132369  132378  132387      15  132369  132378  132387  132390      10
  132369  132378  132387  132393      10  132366  132360  132354  132408      10
  132366  132360  132369  132372      14  132366  132360  132369  132375      14
  132366  132360  132369  132378      15  132363  132360  132354  132408      10
  132363  132360  132369  132372      14  132363  132360  132369  132375      14
  132363  132360  132369  132378      15  132360  132369  132378  132381      15
  132360  132369  132378  132384      15  132357  132354  132360  132363      10
  132357  132354  132360  132366      10  132357  132354  132360  132369      10
  132357  132354  132408  132411      19  132357  132354 -132408  132411       3
  132357  132354 -132408  132411      20  132357  132354  132408  132414       3
  132354  132360  132369  132372      15  132354  132360  132369  132375      15
  132351  132348  132354  132357       3  132351  132348  132354  132360       3
  132351  132348  132354  132408       3  132348  132354  132360  132363      10
  132348  132354  132360  132366      10  132453  132450  132456  132459       1
  132453  132450 -132456  132459       2  132450  132456  132462  132465       3
  132447  132444  132450  132453      19  132447  132444 -132450  132453       3
  132447  132444 -132450  132453      20  132447  132444  132450  132456       3
  132444  132450  132456  132459       2  132441  132435  132444  132447      10
  132441  132435  132444  132450      10  132438  132435  132444  132447      10
  132438  132435  132444  132450      10  132432  132426  132435  132438      14
  132432  132426  132435  132441      14  132432  132426  132435  132444      15
  132429  132426  132435  132438      14  132429  132426  132435  132441      14
  132429  132426  132435  132444      15  132426  132435  132444  132447      10
  132423  132417  132414  132444       3  132423  132417  132426  132429      10
  132423  132417  132426  132432      10  132423  132417  132426  132435      10
  132420  132417  132414  132444       3  132420  132417  132426  132429      10
  132420  132417  132426  132432      10  132420  132417  132426  132435      10
  132417  132414  132444  132447       3  132417  132426  132435  132438      15
  132417  132426  132435  132441      15  132414  132417  132426  132429      10
  132414  132417  132426  132432      10  132414  132444  132435  132438      10
  132414  132444  132435  132441      10  132510  132507  132513  132516       1
  132510  132507 -132513  132516       2  132507  132513  132519  132522       3
  132492  132483  132477  132495      15  132489  132483  132477  132495      15
  132486  132483  132477  132495      15  132483  132477  132495  132498      15
  132483  132477  132495  132501      15  132483  132477  132495  132504      15
  132480  132477  132483  132486      14  132480  132477  132483  132489      14
  132480  132477  132483  132492      14  132480  132477  132495  132498      14
  132480  132477  132495  132501      14  132480  132477  132495  132504      14
  132474  132468  132462  132507      10  132474  132468  132477  132480      14
  132474  132468  132477  132483      15  132474  132468  132477  132495      15
  132471  132468  132462  132507      10  132471  132468  132477  132480      14
  132471  132468  132477  132483      15  132471  132468  132477  132495      15
  132468  132477  132483  132486      15  132468  132477  132483  132489      15
  132468  132477  132483  132492      15  132468  132477  132495  132498      15
  132468  132477  132495  132501      15  132468  132477  132495  132504      15
  132465  132462  132468  132471      10  132465  132462  132468  132474      10
  132465  132462  132468  132477      10  132465  132462  132507  132510      19
  132465  132462 -132507  132510       3  132465  132462 -132507  132510      20
  132465  132462  132507  132513       3  132462  132468  132477  132480      15
  132462  132507  132513  132516       2  132459  132456  132462  132465       3
  132459  132456  132462  132468       3  132459  132456  132462  132507       3
  132456  132462  132468  132471      10  132456  132462  132468  132474      10
  132558  132555  132561  132564       1  132558  132555 -132561  132564       2
  132555  132561  132567  132570       3  132540  132531  132525  132543      15
  132537  132531  132525  132543      15  132534  132531  132525  132543      15
  132531  132525  132543  132546      15  132531  132525  132543  132549      15
  132531  132525  132543  132552      15  132528  132525  132519  132555      10
  132528  132525  132531  132534      14  132528  132525  132531  132537      14
  132528  132525  132531  132540      14  132528  132525  132543  132546      14
  132528  132525  132543  132549      14  132528  132525  132543  132552      14
  132522  132519  132525  132528      10  132522  132519  132525  132531      10
  132522  132519  132525  132543      10  132522  132519  132555  132558      19
  132522  132519 -132555  132558       3  132522  132519 -132555  132558      20
  132522  132519  132555  132561       3  132519  132525  132531  132534      15
  132519  132525  132531  132537      15  132519  132525  132531  132540      15
  132519  132525  132543  132546      15  132519  132525  132543  132549      15
  132519  132525  132543  132552      15  132519  132555  132561  132564       2
  132516  132513  132519  132522       3  132516  132513  132519  132525       3
  132516  132513  132519  132555       3  132513  132519  132525  132528      10
  132615  132612  132618  132621       1  132615  132612 -132618  132621       2
  132612  132618  132624  132627       3  132597  132591  132600  132603      14
  132597  132591  132600  132606      14  132597  132591  132600  132609      14
  132594  132591  132600  132603      14  132594  132591  132600  132606      14
  132594  132591  132600  132609      14  132588  132579  132573  132591      15
  132585  132579  132573  132591      15  132582  132579  132573  132591      15
  132579  132573  132591  132594      15  132579  132573  132591  132597      15
  132576  132573  132567  132612      10  132576  132573  132579  132582      14
  132576  132573  132579  132585      14  132576  132573  132579  132588      14
  132576  132573  132591  132594      14  132576  132573  132591  132597      14
  132576  132573  132591  132600      15  132573  132591  132600  132603      15
  132573  132591  132600  132606      15  132573  132591  132600  132609      15
  132570  132567  132573  132576      10  132570  132567  132573  132579      10
  132570  132567  132573  132591      10  132570  132567  132612  132615      19
  132570  132567 -132612  132615       3  132570  132567 -132612  132615      20
  132570  132567  132612  132618       3  132567  132573  132579  132582      15
  132567  132573  132579  132585      15  132567  132573  132579  132588      15
  132567  132573  132591  132594      15  132567  132573  132591  132597      15
  132567  132612  132618  132621       2  132564  132561  132567  132570       3
  132564  132561  132567  132573       3  132564  132561  132567  132612       3
  132561  132567  132573  132576      10  132672  132669  132675  132678       1
  132672  132669 -132675  132678       2  132669  132675  132681  132684       3
  132654  132648  132657  132660      14  132654  132648  132657  132663      14
  132654  132648  132657  132666      14  132651  132648  132657  132660      14
  132651  132648  132657  132663      14  132651  132648  132657  132666      14
  132645  132636  132630  132648      15  132642  132636  132630  132648      15
  132639  132636  132630  132648      15  132636  132630  132648  132651      15
  132636  132630  132648  132654      15  132633  132630  132624  132669      10
  132633  132630  132636  132639      14  132633  132630  132636  132642      14
  132633  132630  132636  132645      14  132633  132630  132648  132651      14
  132633  132630  132648  132654      14  132633  132630  132648  132657      15
  132630  132648  132657  132660      15  132630  132648  132657  132663      15
  132630  132648  132657  132666      15  132627  132624  132630  132633      10
  132627  132624  132630  132636      10  132627  132624  132630  132648      10
  132627  132624  132669  132672      19  132627  132624 -132669  132672       3
  132627  132624 -132669  132672      20  132627  132624  132669  132675       3
  132624  132630  132636  132639      15  132624  132630  132636  132642      15
  132624  132630  132636  132645      15  132624  132630  132648  132651      15
  132624  132630  132648  132654      15  132624  132669  132675  132678       2
  132621  132618  132624  132627       3  132621  132618  132624  132630       3
  132621  132618  132624  132669       3  132618  132624  132630  132633      10
  132702  132699  132705  132708       1  132702  132699 -132705  132708       2
  132699  132705  132711  132714       3  132696  132687  132681  132699      10
  132693  132687  132681  132699      10  132690  132687  132681  132699      10
  132684  132681  132687  132690      10  132684  132681  132687  132693      10
  132684  132681  132687  132696      10  132684  132681  132699  132702      19
  132684  132681 -132699  132702       3  132684  132681 -132699  132702      20
  132684  132681  132699  132705       3  132681  132699  132705  132708       2
  132678  132675  132681  132684       3  132678  132675  132681  132687       3
  132678  132675  132681  132699       3  132675  132681  132687  132690      10
  132675  132681  132687  132693      10  132675  132681  132687  132696      10
  132747  132744  132750  132753       1  132747  132744 -132750  132753       2
  132744  132750  132756  132759       3  132732  132726  132735  132738       3
  132732  132726  132735  132741       3  132729  132726  132735  132738       3
  132729  132726  132735  132741       3  132723  132717  132711  132744      10
  132723  132717  132726  132729      14  132723  132717  132726  132732      14
  132723  132717  132726  132735      10  132720  132717  132711  132744      10
  132720  132717  132726  132729      14  132720  132717  132726  132732      14
  132720  132717  132726  132735      10  132714  132711  132717  132720      10
  132714  132711  132717  132723      10  132714  132711  132717  132726      10
  132714  132711  132744  132747      19  132714  132711 -132744  132747       3
  132714  132711 -132744  132747      20  132714  132711  132744  132750       3
  132711  132717  132726  132729      15  132711  132717  132726  132732      15
  132711  132744  132750  132753       2  132708  132705  132711  132714       3
  132708  132705  132711  132717       3  132708  132705  132711  132744       3
  132705  132711  132717  132720      10  132705  132711  132717  132723      10
  132783  132780  132786  132789       1  132783  132780 -132786  132789       2
  132780  132786  132792  132795       3  132768  132762  132756  132780      10
  132768  132762  132771  132774       3  132768  132762  132771  132777       3
  132765  132762  132756  132780      10  132765  132762  132771  132774       3
  132765  132762  132771  132777       3  132759  132756  132762  132765      10
  132759  132756  132762  132768      10  132759  132756  132762  132771      10
  132759  132756  132780  132783      19  132759  132756 -132780  132783       3
  132759  132756 -132780  132783      20  132759  132756  132780  132786       3
  132756  132780  132786  132789       2  132753  132750  132756  132759       3
  132753  132750  132756  132762       3  132753  132750  132756  132780       3
  132750  132756  132762  132765      10  132750  132756  132762  132768      10
  132831  132828  132834  132837       1  132831  132828 -132834  132837       2
  132828  132834  132840  132843       3  132813  132804  132798  132816      15
  132810  132804  132798  132816      15  132807  132804  132798  132816      15
  132804  132798  132816  132819      15  132804  132798  132816  132822      15
  132804  132798  132816  132825      15  132801  132798  132792  132828      10
  132801  132798  132804  132807      14  132801  132798  132804  132810      14
  132801  132798  132804  132813      14  132801  132798  132816  132819      14
  132801  132798  132816  132822      14  132801  132798  132816  132825      14
  132795  132792  132798  132801      10  132795  132792  132798  132804      10
  132795  132792  132798  132816      10  132795  132792  132828  132831      19
  132795  132792 -132828  132831       3  132795  132792 -132828  132831      20
  132795  132792  132828  132834       3  132792  132798  132804  132807      15
  132792  132798  132804  132810      15  132792  132798  132804  132813      15
  132792  132798  132816  132819      15  132792  132798  132816  132822      15
  132792  132798  132816  132825      15  132792  132828  132834  132837       2
  132789  132786  132792  132795       3  132789  132786  132792  132798       3
  132789  132786  132792  132828       3  132786  132792  132798  132801      10
  132867  132864  132870  132873       1  132867  132864 -132870  132873       2
  132864  132870  132876  132879       3  132864  132870  132876  132882       3
  132852  132846  132840  132864      10  132852  132846  132855  132858       3
  132852  132846  132855  132861       3  132849  132846  132840  132864      10
  132849  132846  132855  132858       3  132849  132846  132855  132861       3
  132843  132840  132846  132849      10  132843  132840  132846  132852      10
  132843  132840  132846  132855      10  132843  132840  132864  132867      19
  132843  132840 -132864  132867       3  132843  132840 -132864  132867      20
  132843  132840  132864  132870       3  132840  132864  132870  132873       2
  132837  132834  132840  132843       3  132837  132834  132840  132846       3
  132837  132834  132840  132864       3  132834  132840  132846  132849      10
  132834  132840  132846  132852      10  132888  132885  132891  132894       1
  132888  132885 -132891  132894       2  132885  132891  132897  132900       3
  132882  132876  132885  132888      19  132882  132876 -132885  132888       3
  132882  132876 -132885  132888      20  132882  132876  132885  132891       3
  132879  132876  132885  132888      19  132879  132876 -132885  132888       3
  132879  132876 -132885  132888      20  132879  132876  132885  132891       3
  132876  132885  132891  132894       2  132873  132870  132876  132879       3
  132873  132870  132876  132882       3  132873  132870  132876  132885       3
  132933  132930  132936  132939       1  132933  132930 -132936  132939       2
  132930  132936  132942  132945       3  132918  132912  132921  132924       3
  132918  132912  132921  132927       3  132915  132912  132921  132924       3
  132915  132912  132921  132927       3  132909  132903  132897  132930      10
  132909  132903  132912  132915      14  132909  132903  132912  132918      14
  132909  132903  132912  132921      10  132906  132903  132897  132930      10
  132906  132903  132912  132915      14  132906  132903  132912  132918      14
  132906  132903  132912  132921      10  132900  132897  132903  132906      10
  132900  132897  132903  132909      10  132900  132897  132903  132912      10
  132900  132897  132930  132933      19  132900  132897 -132930  132933       3
  132900  132897 -132930  132933      20  132900  132897  132930  132936       3
  132897  132903  132912  132915      15  132897  132903  132912  132918      15
  132897  132930  132936  132939       2  132894  132891  132897  132900       3
  132894  132891  132897  132903       3  132894  132891  132897  132930       3
  132891  132897  132903  132906      10  132891  132897  132903  132909      10
  132963  132960  132966  132969       1  132963  132960 -132966  132969       2
  132960  132966  132972  132975       3  132957  132948  132942  132960      10
  132954  132948  132942  132960      10  132951  132948  132942  132960      10
  132945  132942  132948  132951      10  132945  132942  132948  132954      10
  132945  132942  132948  132957      10  132945  132942  132960  132963      19
  132945  132942 -132960  132963       3  132945  132942 -132960  132963      20
  132945  132942  132960  132966       3  132942  132960  132966  132969       2
  132939  132936  132942  132945       3  132939  132936  132942  132948       3
  132939  132936  132942  132960       3  132936  132942  132948  132951      10
  132936  132942  132948  132954      10  132936  132942  132948  132957      10
  133020  133017  133023  133026       1  133020  133017 -133023  133026       2
  133017  133023  133029  133032       3  133002  132993  132987  133005      15
  132999  132993  132987  133005      15  132996  132993  132987  133005      15
  132993  132987  133005  133008      15  132993  132987  133005  133011      15
  132993  132987  133005  133014      15  132990  132987  132993  132996      14
  132990  132987  132993  132999      14  132990  132987  132993  133002      14
  132990  132987  133005  133008      14  132990  132987  133005  133011      14
  132990  132987  133005  133014      14  132984  132978  132972  133017      10
  132984  132978  132987  132990      14  132984  132978  132987  132993      15
  132984  132978  132987  133005      15  132981  132978  132972  133017      10
  132981  132978  132987  132990      14  132981  132978  132987  132993      15
  132981  132978  132987  133005      15  132978  132987  132993  132996      15
  132978  132987  132993  132999      15  132978  132987  132993  133002      15
  132978  132987  133005  133008      15  132978  132987  133005  133011      15
  132978  132987  133005  133014      15  132975  132972  132978  132981      10
  132975  132972  132978  132984      10  132975  132972  132978  132987      10
  132975  132972  133017  133020      19  132975  132972 -133017  133020       3
  132975  132972 -133017  133020      20  132975  132972  133017  133023       3
  132972  132978  132987  132990      15  132972  133017  133023  133026       2
  132969  132966  132972  132975       3  132969  132966  132972  132978       3
  132969  132966  132972  133017       3  132966  132972  132978  132981      10
  132966  132972  132978  132984      10  133053  133050  133056  133059       1
  133053  133050 -133056  133059       2  133050  133056  133062  133065       3
  133041  133035  133029  133050      10  133041  133035  133044  133047      95
  133038  133035  133029  133050      10  133038  133035  133044  133047      95
  133032  133029  133035  133038      10  133032  133029  133035  133041      10
  133032  133029  133035  133044      90  133032  133029 -133035  133044      29
  133032  133029  133050  133053      19  133032  133029 -133050  133053       3
  133032  133029 -133050  133053      20  133032  133029  133050  133056       3
  133029  133035  133044  133047     127  133029  133035 -133044  133047     128
  133029  133035 -133044  133047     129  133029  133035 -133044  133047     130
  133029  133050  133056  133059       2  133026  133023  133029  133032       3
  133026  133023  133029  133035       3  133026  133023  133029  133050       3
  133023  133029  133035  133038      10  133023  133029  133035  133041      10
  133095  133092  133098  133101       1  133095  133092 -133098  133101       2
  133092  133098  133104  133107       3  133083  133074  133068  133086      90
  133083  133074 -133068  133086      29  133080  133074  133068  133086      90
  133080  133074 -133068  133086      29  133077  133074  133068  133086      90
  133077  133074 -133068  133086      29  133074  133068  133086  133089      91
  133074  133068 -133086  133089      92  133074  133068 -133086  133089      93
  133074  133068 -133086  133089      94  133071  133068  133062  133092      10
  133071  133068  133074  133077      10  133071  133068  133074  133080      10
  133071  133068  133074  133083      10  133071  133068  133086  133089      95
  133065  133062  133068  133071      10  133065  133062  133068  133074      10
  133065  133062  133068  133086      90  133065  133062 -133068  133086      29
  133065  133062  133092  133095      19  133065  133062 -133092  133095       3
  133065  133062 -133092  133095      20  133065  133062  133092  133098       3
  133062  133068  133074  133077      15  133062  133068  133074  133080      15
  133062  133068  133074  133083      15  133062  133068  133086  133089      96
  133062  133068 -133086  133089      97  133062  133068 -133086  133089      93
  133062  133068 -133086  133089      98  133062  133092  133098  133101       2
  133059  133056  133062  133065       3  133059  133056  133062  133068       3
  133059  133056  133062  133092       3  133056  133062  133068  133071      10
  133152  133149  133155  133158       1  133152  133149 -133155  133158       2
  133149  133155  133161  133164       3  133134  133125  133119  133137      15
  133131  133125  133119  133137      15  133128  133125  133119  133137      15
  133125  133119  133137  133140      15  133125  133119  133137  133143      15
  133125  133119  133137  133146      15  133122  133119  133125  133128      14
  133122  133119  133125  133131      14  133122  133119  133125  133134      14
  133122  133119  133137  133140      14  133122  133119  133137  133143      14
  133122  133119  133137  133146      14  133116  133110  133104  133149      10
  133116  133110  133119  133122      14  133116  133110  133119  133125      15
  133116  133110  133119  133137      15  133113  133110  133104  133149      10
  133113  133110  133119  133122      14  133113  133110  133119  133125      15
  133113  133110  133119  133137      15  133110  133119  133125  133128      15
  133110  133119  133125  133131      15  133110  133119  133125  133134      15
  133110  133119  133137  133140      15  133110  133119  133137  133143      15
  133110  133119  133137  133146      15  133107  133104  133110  133113      10
  133107  133104  133110  133116      10  133107  133104  133110  133119      10
  133107  133104  133149  133152      19  133107  133104 -133149  133152       3
  133107  133104 -133149  133152      20  133107  133104  133149  133155       3
  133104  133110  133119  133122      15  133104  133149  133155  133158       2
  133101  133098  133104  133107       3  133101  133098  133104  133110       3
  133101  133098  133104  133149       3  133098  133104  133110  133113      10
  133098  133104  133110  133116      10  133200  133197  133203  133206       1
  133200  133197 -133203  133206       2  133197  133203  133209  133212       3
  133182  133173  133167  133185      15  133179  133173  133167  133185      15
  133176  133173  133167  133185      15  133173  133167  133185  133188      15
  133173  133167  133185  133191      15  133173  133167  133185  133194      15
  133170  133167  133161  133197      10  133170  133167  133173  133176      14
  133170  133167  133173  133179      14  133170  133167  133173  133182      14
  133170  133167  133185  133188      14  133170  133167  133185  133191      14
  133170  133167  133185  133194      14  133164  133161  133167  133170      10
  133164  133161  133167  133173      10  133164  133161  133167  133185      10
  133164  133161  133197  133200      19  133164  133161 -133197  133200       3
  133164  133161 -133197  133200      20  133164  133161  133197  133203       3
  133161  133167  133173  133176      15  133161  133167  133173  133179      15
  133161  133167  133173  133182      15  133161  133167  133185  133188      15
  133161  133167  133185  133191      15  133161  133167  133185  133194      15
  133161  133197  133203  133206       2  133158  133155  133161  133164       3
  133158  133155  133161  133167       3  133158  133155  133161  133197       3
  133155  133161  133167  133170      10  133257  133254  133260  133263       1
  133257  133254 -133260  133263       2  133254  133260  133266  133269       3
  133239  133230  133224  133242      15  133236  133230  133224  133242      15
  133233  133230  133224  133242      15  133230  133224  133242  133245      15
  133230  133224  133242  133248      15  133230  133224  133242  133251      15
  133227  133224  133230  133233      14  133227  133224  133230  133236      14
  133227  133224  133230  133239      14  133227  133224  133242  133245      14
  133227  133224  133242  133248      14  133227  133224  133242  133251      14
  133221  133215  133209  133254      10  133221  133215  133224  133227      14
  133221  133215  133224  133230      15  133221  133215  133224  133242      15
  133218  133215  133209  133254      10  133218  133215  133224  133227      14
  133218  133215  133224  133230      15  133218  133215  133224  133242      15
  133215  133224  133230  133233      15  133215  133224  133230  133236      15
  133215  133224  133230  133239      15  133215  133224  133242  133245      15
  133215  133224  133242  133248      15  133215  133224  133242  133251      15
  133212  133209  133215  133218      10  133212  133209  133215  133221      10
  133212  133209  133215  133224      10  133212  133209  133254  133257      19
  133212  133209 -133254  133257       3  133212  133209 -133254  133257      20
  133212  133209  133254  133260       3  133209  133215  133224  133227      15
  133209  133254  133260  133263       2  133206  133203  133209  133212       3
  133206  133203  133209  133215       3  133206  133203  133209  133254       3
  133203  133209  133215  133218      10  133203  133209  133215  133221      10
  133299  133296  133302  133305       1  133299  133296 -133302  133305       2
  133296  133302  133308  133311       3  133284  133281  133287  133290       1
  133284  133281 -133287  133290       2  133284  133281  133287  133293       1
  133284  133281 -133287  133293       2  133278  133272  133266  133296      10
  133278  133272  133281  133284      19  133278  133272 -133281  133284       3
  133278  133272 -133281  133284      20  133278  133272  133281  133287       3
  133275  133272  133266  133296      10  133275  133272  133281  133284      19
  133275  133272 -133281  133284       3  133275  133272 -133281  133284      20
  133275  133272  133281  133287       3  133272  133281  133287  133290       2
  133272  133281  133287  133293       2  133269  133266  133272  133275      10
  133269  133266  133272  133278      10  133269  133266  133272  133281      10
  133269  133266  133296  133299      19  133269  133266 -133296  133299       3
  133269  133266 -133296  133299      20  133269  133266  133296  133302       3
  133266  133296  133302  133305       2  133263  133260  133266  133269       3
  133263  133260  133266  133272       3  133263  133260  133266  133296       3
  133260  133266  133272  133275      10  133260  133266  133272  133278      10
  133371  133368  133374  133377       1  133371  133368 -133374  133377       2
  133368  133374  133380  133383       3  133356  133350  133347  133359      51
  133356  133350 -133347  133359       6  133353  133350  133347  133359      51
  133353  133350 -133347  133359       6  133350  133347  133359  133362      51
  133350  133347 -133359  133362       6  133350  133347  133359  133365      51
  133350  133347 -133359  133365       6  133344  133341  133347  133350      51
  133344  133341 -133347  133350       6  133344  133341  133347  133359      51
  133344  133341 -133347  133359       6  133341  133347  133350  133353      51
  133341  133347 -133350  133353       6  133341  133347  133350  133356      51
  133341  133347 -133350  133356       6  133341  133347  133359  133362      51
  133341  133347 -133359  133362       6  133341  133347  133359  133365      51
  133341  133347 -133359  133365       6  133338  133332  133341  133344      29
  133338  133332  133341  133347      29  133335  133332  133341  133344      29
  133335  133332  133341  133347      29  133329  133323  133332  133335      10
  133329  133323  133332  133338      10  133329  133323  133332  133341      10
  133326  133323  133332  133335      10  133326  133323  133332  133338      10
  133326  133323  133332  133341      10  133323  133332  133341  133344      29
  133320  133314  133308  133368      10  133320  133314  133323  133326      14
  133320  133314  133323  133329      14  133320  133314  133323  133332      15
  133317  133314  133308  133368      10  133317  133314  133323  133326      14
  133317  133314  133323  133329      14  133317  133314  133323  133332      15
  133314  133323  133332  133335      10  133314  133323  133332  133338      10
  133311  133308  133314  133317      10  133311  133308  133314  133320      10
  133311  133308  133314  133323      10  133311  133308  133368  133371      19
  133311  133308 -133368  133371       3  133311  133308 -133368  133371      20
  133311  133308  133368  133374       3  133308  133314  133323  133326      15
  133308  133314  133323  133329      15  133308  133368  133374  133377       2
  133305  133302  133308  133311       3  133305  133302  133308  133314       3
  133305  133302  133308  133368       3  133302  133308  133314  133317      10
  133302  133308  133314  133320      10  133428  133425  133431  133434       1
  133428  133425 -133431  133434       2  133425  133431  133437  133440       3
  133410  133401  133395  133413      15  133407  133401  133395  133413      15
  133404  133401  133395  133413      15  133401  133395  133413  133416      15
  133401  133395  133413  133419      15  133401  133395  133413  133422      15
  133398  133395  133401  133404      14  133398  133395  133401  133407      14
  133398  133395  133401  133410      14  133398  133395  133413  133416      14
  133398  133395  133413  133419      14  133398  133395  133413  133422      14
  133392  133386  133380  133425      10  133392  133386  133395  133398      14
  133392  133386  133395  133401      15  133392  133386  133395  133413      15
  133389  133386  133380  133425      10  133389  133386  133395  133398      14
  133389  133386  133395  133401      15  133389  133386  133395  133413      15
  133386  133395  133401  133404      15  133386  133395  133401  133407      15
  133386  133395  133401  133410      15  133386  133395  133413  133416      15
  133386  133395  133413  133419      15  133386  133395  133413  133422      15
  133383  133380  133386  133389      10  133383  133380  133386  133392      10
  133383  133380  133386  133395      10  133383  133380  133425  133428      19
  133383  133380 -133425  133428       3  133383  133380 -133425  133428      20
  133383  133380  133425  133431       3  133380  133386  133395  133398      15
  133380  133425  133431  133434       2  133377  133374  133380  133383       3
  133377  133374  133380  133386       3  133377  133374  133380  133425       3
  133374  133380  133386  133389      10  133374  133380  133386  133392      10
  133494  133491  133497  133500       1  133494  133491 -133497  133500       2
  133491  133497  133503  133506       3  133476  133470  133479  133482      10
  133476  133470  133479  133485      10  133476  133470  133479  133488      10
  133473  133470  133479  133482      10  133473  133470  133479  133485      10
  133473  133470  133479  133488      10  133467  133461  133470  133473      10
  133467  133461  133470  133476      10  133467  133461  133470  133479      10
  133464  133461  133470  133473      10  133464  133461  133470  133476      10
  133464  133461  133470  133479      10  133461  133470  133479  133482      10
  133461  133470  133479  133485      10  133461  133470  133479  133488      10
  133458  133452  133461  133464      14  133458  133452  133461  133467      14
  133458  133452  133461  133470      15  133455  133452  133461  133464      14
  133455  133452  133461  133467      14  133455  133452  133461  133470      15
  133452  133461  133470  133473      10  133452  133461  133470  133476      10
  133449  133443  133437  133491      10  133449  133443  133452  133455      14
  133449  133443  133452  133458      14  133449  133443  133452  133461      15
  133446  133443  133437  133491      10  133446  133443  133452  133455      14
  133446  133443  133452  133458      14  133446  133443  133452  133461      15
  133443  133452  133461  133464      15  133443  133452  133461  133467      15
  133440  133437  133443  133446      10  133440  133437  133443  133449      10
  133440  133437  133443  133452      10  133440  133437  133491  133494      19
  133440  133437 -133491  133494       3  133440  133437 -133491  133494      20
  133440  133437  133491  133497       3  133437  133443  133452  133455      15
  133437  133443  133452  133458      15  133437  133491  133497  133500       2
  133434  133431  133437  133440       3  133434  133431  133437  133443       3
  133434  133431  133437  133491       3  133431  133437  133443  133446      10
  133431  133437  133443  133449      10  133542  133539  133545  133548       1
  133542  133539 -133545  133548       2  133539  133545  133551  133554       3
  133539  133545  133551  133557       3  133524  133515  133509  133527      15
  133521  133515  133509  133527      15  133518  133515  133509  133527      15
  133515  133509  133527  133530      15  133515  133509  133527  133533      15
  133515  133509  133527  133536      15  133512  133509  133503  133539      10
  133512  133509  133515  133518      14  133512  133509  133515  133521      14
  133512  133509  133515  133524      14  133512  133509  133527  133530      14
  133512  133509  133527  133533      14  133512  133509  133527  133536      14
  133506  133503  133509  133512      10  133506  133503  133509  133515      10
  133506  133503  133509  133527      10  133506  133503  133539  133542      19
  133506  133503 -133539  133542       3  133506  133503 -133539  133542      20
  133506  133503  133539  133545       3  133503  133509  133515  133518      15
  133503  133509  133515  133521      15  133503  133509  133515  133524      15
  133503  133509  133527  133530      15  133503  133509  133527  133533      15
  133503  133509  133527  133536      15  133503  133539  133545  133548       2
  133500  133497  133503  133506       3  133500  133497  133503  133509       3
  133500  133497  133503  133539       3  133497  133503  133509  133512      10
  133563  133560  133566  133569       1  133563  133560 -133566  133569       2
  133560  133566  133572  133575       3  133557  133551  133560  133563      19
  133557  133551 -133560  133563       3  133557  133551 -133560  133563      20
  133557  133551  133560  133566       3  133554  133551  133560  133563      19
  133554  133551 -133560  133563       3  133554  133551 -133560  133563      20
  133554  133551  133560  133566       3  133551  133560  133566  133569       2
  133548  133545  133551  133554       3  133548  133545  133551  133557       3
  133548  133545  133551  133560       3  133620  133617  133623  133626       1
  133620  133617 -133623  133626       2  133617  133623  133629  133632       3
  133602  133593  133587  133605      15  133599  133593  133587  133605      15
  133596  133593  133587  133605      15  133593  133587  133605  133608      15
  133593  133587  133605  133611      15  133593  133587  133605  133614      15
  133590  133587  133593  133596      14  133590  133587  133593  133599      14
  133590  133587  133593  133602      14  133590  133587  133605  133608      14
  133590  133587  133605  133611      14  133590  133587  133605  133614      14
  133584  133578  133572  133617      10  133584  133578  133587  133590      14
  133584  133578  133587  133593      15  133584  133578  133587  133605      15
  133581  133578  133572  133617      10  133581  133578  133587  133590      14
  133581  133578  133587  133593      15  133581  133578  133587  133605      15
  133578  133587  133593  133596      15  133578  133587  133593  133599      15
  133578  133587  133593  133602      15  133578  133587  133605  133608      15
  133578  133587  133605  133611      15  133578  133587  133605  133614      15
  133575  133572  133578  133581      10  133575  133572  133578  133584      10
  133575  133572  133578  133587      10  133575  133572  133617  133620      19
  133575  133572 -133617  133620       3  133575  133572 -133617  133620      20
  133575  133572  133617  133623       3  133572  133578  133587  133590      15
  133572  133617  133623  133626       2  133569  133566  133572  133575       3
  133569  133566  133572  133578       3  133569  133566  133572  133617       3
  133566  133572  133578  133581      10  133566  133572  133578  133584      10
  133671  133668  133674  133677       1  133671  133668 -133674  133677       2
  133668  133674  133680  133683       3  133656  133653  133659  133662       1
  133656  133653 -133659  133662       2  133656  133653  133659  133665       1
  133656  133653 -133659  133665       2  133650  133644  133653  133656      19
  133650  133644 -133653  133656       3  133650  133644 -133653  133656      20
  133650  133644  133653  133659       3  133647  133644  133653  133656      19
  133647  133644 -133653  133656       3  133647  133644 -133653  133656      20
  133647  133644  133653  133659       3  133644  133653  133659  133662       2
  133644  133653  133659  133665       2  133641  133635  133629  133668      10
  133641  133635  133644  133647      14  133641  133635  133644  133650      14
  133641  133635  133644  133653      10  133638  133635  133629  133668      10
  133638  133635  133644  133647      14  133638  133635  133644  133650      14
  133638  133635  133644  133653      10  133632  133629  133635  133638      10
  133632  133629  133635  133641      10  133632  133629  133635  133644      10
  133632  133629  133668  133671      19  133632  133629 -133668  133671       3
  133632  133629 -133668  133671      20  133632  133629  133668  133674       3
  133629  133635  133644  133647      15  133629  133635  133644  133650      15
  133629  133668  133674  133677       2  133626  133623  133629  133632       3
  133626  133623  133629  133635       3  133626  133623  133629  133668       3
  133623  133629  133635  133638      10  133623  133629  133635  133641      10
  133719  133716  133722  133725       1  133719  133716 -133722  133725       2
  133716  133722  133728  133731       3  133701  133692  133686  133704      15
  133698  133692  133686  133704      15  133695  133692  133686  133704      15
  133692  133686  133704  133707      15  133692  133686  133704  133710      15
  133692  133686  133704  133713      15  133689  133686  133680  133716      10
  133689  133686  133692  133695      14  133689  133686  133692  133698      14
  133689  133686  133692  133701      14  133689  133686  133704  133707      14
  133689  133686  133704  133710      14  133689  133686  133704  133713      14
  133683  133680  133686  133689      10  133683  133680  133686  133692      10
  133683  133680  133686  133704      10  133683  133680  133716  133719      19
  133683  133680 -133716  133719       3  133683  133680 -133716  133719      20
  133683  133680  133716  133722       3  133680  133686  133692  133695      15
  133680  133686  133692  133698      15  133680  133686  133692  133701      15
  133680  133686  133704  133707      15  133680  133686  133704  133710      15
  133680  133686  133704  133713      15  133680  133716  133722  133725       2
  133677  133674  133680  133683       3  133677  133674  133680  133686       3
  133677  133674  133680  133716       3  133674  133680  133686  133689      10
  133767  133764  133770  133773       1  133767  133764 -133770  133773       2
  133764  133770  133776  133779       3  133749  133740  133734  133752      15
  133746  133740  133734  133752      15  133743  133740  133734  133752      15
  133740  133734  133752  133755      15  133740  133734  133752  133758      15
  133740  133734  133752  133761      15  133737  133734  133728  133764      10
  133737  133734  133740  133743      14  133737  133734  133740  133746      14
  133737  133734  133740  133749      14  133737  133734  133752  133755      14
  133737  133734  133752  133758      14  133737  133734  133752  133761      14
  133731  133728  133734  133737      10  133731  133728  133734  133740      10
  133731  133728  133734  133752      10  133731  133728  133764  133767      19
  133731  133728 -133764  133767       3  133731  133728 -133764  133767      20
  133731  133728  133764  133770       3  133728  133734  133740  133743      15
  133728  133734  133740  133746      15  133728  133734  133740  133749      15
  133728  133734  133752  133755      15  133728  133734  133752  133758      15
  133728  133734  133752  133761      15  133728  133764  133770  133773       2
  133725  133722  133728  133731       3  133725  133722  133728  133734       3
  133725  133722  133728  133764       3  133722  133728  133734  133737      10
  133797  133794  133800  133803       1  133797  133794 -133800  133803       2
  133794  133800  133806  133809       3  133791  133782  133776  133794      10
  133788  133782  133776  133794      10  133785  133782  133776  133794      10
  133779  133776  133782  133785      10  133779  133776  133782  133788      10
  133779  133776  133782  133791      10  133779  133776  133794  133797      19
  133779  133776 -133794  133797       3  133779  133776 -133794  133797      20
  133779  133776  133794  133800       3  133776  133794  133800  133803       2
  133773  133770  133776  133779       3  133773  133770  133776  133782       3
  133773  133770  133776  133794       3  133770  133776  133782  133785      10
  133770  133776  133782  133788      10  133770  133776  133782  133791      10
  133845  133842  133848  133851       1  133845  133842 -133848  133851       2
  133842  133848  133854  133857       3  133827  133818  133812  133830      15
  133824  133818  133812  133830      15  133821  133818  133812  133830      15
  133818  133812  133830  133833      15  133818  133812  133830  133836      15
  133818  133812  133830  133839      15  133815  133812  133806  133842      10
  133815  133812  133818  133821      14  133815  133812  133818  133824      14
  133815  133812  133818  133827      14  133815  133812  133830  133833      14
  133815  133812  133830  133836      14  133815  133812  133830  133839      14
  133809  133806  133812  133815      10  133809  133806  133812  133818      10
  133809  133806  133812  133830      10  133809  133806  133842  133845      19
  133809  133806 -133842  133845       3  133809  133806 -133842  133845      20
  133809  133806  133842  133848       3  133806  133812  133818  133821      15
  133806  133812  133818  133824      15  133806  133812  133818  133827      15
  133806  133812  133830  133833      15  133806  133812  133830  133836      15
  133806  133812  133830  133839      15  133806  133842  133848  133851       2
  133803  133800  133806  133809       3  133803  133800  133806  133812       3
  133803  133800  133806  133842       3  133800  133806  133812  133815      10
  133911  133908  133914  133917       1  133911  133908 -133914  133917       2
  133908  133914  133920  133923       3  133893  133887  133896  133899      10
  133893  133887  133896  133902      10  133893  133887  133896  133905      10
  133890  133887  133896  133899      10  133890  133887  133896  133902      10
  133890  133887  133896  133905      10  133884  133878  133887  133890      10
  133884  133878  133887  133893      10  133884  133878  133887  133896      10
  133881  133878  133887  133890      10  133881  133878  133887  133893      10
  133881  133878  133887  133896      10  133878  133887  133896  133899      10
  133878  133887  133896  133902      10  133878  133887  133896  133905      10
  133875  133869  133878  133881      14  133875  133869  133878  133884      14
  133875  133869  133878  133887      15  133872  133869  133878  133881      14
  133872  133869  133878  133884      14  133872  133869  133878  133887      15
  133869  133878  133887  133890      10  133869  133878  133887  133893      10
  133866  133860  133854  133908      10  133866  133860  133869  133872      14
  133866  133860  133869  133875      14  133866  133860  133869  133878      15
  133863  133860  133854  133908      10  133863  133860  133869  133872      14
  133863  133860  133869  133875      14  133863  133860  133869  133878      15
  133860  133869  133878  133881      15  133860  133869  133878  133884      15
  133857  133854  133860  133863      10  133857  133854  133860  133866      10
  133857  133854  133860  133869      10  133857  133854  133908  133911      19
  133857  133854 -133908  133911       3  133857  133854 -133908  133911      20
  133857  133854  133908  133914       3  133854  133860  133869  133872      15
  133854  133860  133869  133875      15  133854  133908  133914  133917       2
  133851  133848  133854  133857       3  133851  133848  133854  133860       3
  133851  133848  133854  133908       3  133848  133854  133860  133863      10
  133848  133854  133860  133866      10  133938  133944  133947  133950       3
  133938  133944  133947  133953       3  133938  133944  133974  133977       3
  133935  133926  133920  133938      10  133932  133926  133920  133938      10
  133929  133926  133920  133938      10  133923  133920  133926  133929      10
  133923  133920  133926  133932      10  133923  133920  133926  133935      10
  133923  133920  133938  133941      19  133923  133920 -133938  133941       3
  133923  133920 -133938  133941      20  133923  133920  133938  133944       3
  133917  133914  133920  133923       3  133917  133914  133920  133926       3
  133917  133914  133920  133938       3  133914  133920  133926  133929      10
  133914  133920  133926  133932      10  133914  133920  133926  133935      10
  133983  133980  133986  133989       1  133983  133980 -133986  133989       2
  133980  133986  133992  133995       3  133980  133986  133992  133998       3
  133977  133974  133980  133983      19  133977  133974 -133980  133983       3
  133977  133974 -133980  133983      20  133977  133974  133980  133986       3
  133974  133980  133986  133989       2  133971  133965  133974  133977      10
  133971  133965  133974  133980      10  133968  133965  133974  133977      10
  133968  133965  133974  133980      10  133962  133956  133965  133968      14
  133962  133956  133965  133971      14  133962  133956  133965  133974      15
  133959  133956  133965  133968      14  133959  133956  133965  133971      14
  133959  133956  133965  133974      15  133956  133965  133974  133977      10
  133953  133947  133944  133974       3  133953  133947  133956  133959      10
  133953  133947  133956  133962      10  133953  133947  133956  133965      10
  133950  133947  133944  133974       3  133950  133947  133956  133959      10
  133950  133947  133956  133962      10  133950  133947  133956  133965      10
  133947  133944  133974  133977       3  133947  133956  133965  133968      15
  133947  133956  133965  133971      15  133944  133947  133956  133959      10
  133944  133947  133956  133962      10  133944  133974  133965  133968      10
  133944  133974  133965  133971      10  134004  134001  134007  134010       1
  134004  134001 -134007  134010       2  134001  134007  134013  134016       3
  133998  133992  134001  134004      19  133998  133992 -134001  134004       3
  133998  133992 -134001  134004      20  133998  133992  134001  134007       3
  133995  133992  134001  134004      19  133995  133992 -134001  134004       3
  133995  133992 -134001  134004      20  133995  133992  134001  134007       3
  133992  134001  134007  134010       2  133989  133986  133992  133995       3
  133989  133986  133992  133998       3  133989  133986  133992  134001       3
  134064  134061  134067  134070       1  134064  134061 -134067  134070       2
  134061  134067  134073  134076       3  134061  134067  134073  134079       3
  134052  134049  134055  134058      41  134046  134043  134049  134052      41
  134046  134043  134049  134055      41  134043  134049  134055  134058      41
  134040  134037  134043  134046      41  134040  134037  134043  134049      41
  134037  134043  134049  134052      41  134034  134031  134028  134055      41
  134034  134031  134037  134040      41  134034  134031  134037  134043      41
  134031  134028  134055  134058      41  134031  134037  134043  134046      41
  134028  134031  134037  134040      41  134028  134055  134049  134052      41
  134025  134019  134013  134061      10  134025  134019  134028  134031       3
  134025  134019  134028  134055       3  134022  134019  134013  134061      10
  134022  134019  134028  134031       3  134022  134019  134028  134055       3
  134019  134028  134031  134034      41  134019  134028  134055  134058      41
  134016  134013  134019  134022      10  134016  134013  134019  134025      10
  134016  134013  134019  134028      10  134016  134013  134061  134064      19
  134016  134013 -134061  134064       3  134016  134013 -134061  134064      20
  134016  134013  134061  134067       3  134013  134061  134067  134070       2
  134010  134007  134013  134016       3  134010  134007  134013  134019       3
  134010  134007  134013  134061       3  134007  134013  134019  134022      10
  134007  134013  134019  134025      10  134085  134082  134088  134091       1
  134085  134082 -134088  134091       2  134082  134088  134094  134097       3
  134079  134073  134082  134085      19  134079  134073 -134082  134085       3
  134079  134073 -134082  134085      20  134079  134073  134082  134088       3
  134076  134073  134082  134085      19  134076  134073 -134082  134085       3
  134076  134073 -134082  134085      20  134076  134073  134082  134088       3
  134073  134082  134088  134091       2  134070  134067  134073  134076       3
  134070  134067  134073  134079       3  134070  134067  134073  134082       3
  134121  134118  134124  134127       1  134121  134118 -134124  134127       2
  134118  134124  134130  134133       3  134106  134100  134094  134118      10
  134106  134100  134109  134112       3  134106  134100  134109  134115       3
  134103  134100  134094  134118      10  134103  134100  134109  134112       3
  134103  134100  134109  134115       3  134097  134094  134100  134103      10
  134097  134094  134100  134106      10  134097  134094  134100  134109      10
  134097  134094  134118  134121      19  134097  134094 -134118  134121       3
  134097  134094 -134118  134121      20  134097  134094  134118  134124       3
  134094  134118  134124  134127       2  134091  134088  134094  134097       3
  134091  134088  134094  134100       3  134091  134088  134094  134118       3
  134088  134094  134100  134103      10  134088  134094  134100  134106      10
  134163  134160  134166  134169       1  134163  134160 -134166  134169       2
  134160  134166  134172  134175       3  134148  134145  134151  134154       1
  134148  134145 -134151  134154       2  134148  134145  134151  134157       1
  134148  134145 -134151  134157       2  134142  134136  134130  134160      10
  134142  134136  134145  134148      19  134142  134136 -134145  134148       3
  134142  134136 -134145  134148      20  134142  134136  134145  134151       3
  134139  134136  134130  134160      10  134139  134136  134145  134148      19
  134139  134136 -134145  134148       3  134139  134136 -134145  134148      20
  134139  134136  134145  134151       3  134136  134145  134151  134154       2
  134136  134145  134151  134157       2  134133  134130  134136  134139      10
  134133  134130  134136  134142      10  134133  134130  134136  134145      10
  134133  134130  134160  134163      19  134133  134130 -134160  134163       3
  134133  134130 -134160  134163      20  134133  134130  134160  134166       3
  134130  134160  134166  134169       2  134127  134124  134130  134133       3
  134127  134124  134130  134136       3  134127  134124  134130  134160       3
  134124  134130  134136  134139      10  134124  134130  134136  134142      10
  134235  134232  134238  134241       1  134235  134232 -134238  134241       2
  134232  134238  134244  134247       3  134220  134214  134211  134223      51
  134220  134214 -134211  134223       6  134217  134214  134211  134223      51
  134217  134214 -134211  134223       6  134214  134211  134223  134226      51
  134214  134211 -134223  134226       6  134214  134211  134223  134229      51
  134214  134211 -134223  134229       6  134208  134205  134211  134214      51
  134208  134205 -134211  134214       6  134208  134205  134211  134223      51
  134208  134205 -134211  134223       6  134205  134211  134214  134217      51
  134205  134211 -134214  134217       6  134205  134211  134214  134220      51
  134205  134211 -134214  134220       6  134205  134211  134223  134226      51
  134205  134211 -134223  134226       6  134205  134211  134223  134229      51
  134205  134211 -134223  134229       6  134202  134196  134205  134208      29
  134202  134196  134205  134211      29  134199  134196  134205  134208      29
  134199  134196  134205  134211      29  134193  134187  134196  134199      10
  134193  134187  134196  134202      10  134193  134187  134196  134205      10
  134190  134187  134196  134199      10  134190  134187  134196  134202      10
  134190  134187  134196  134205      10  134187  134196  134205  134208      29
  134184  134178  134172  134232      10  134184  134178  134187  134190      14
  134184  134178  134187  134193      14  134184  134178  134187  134196      15
  134181  134178  134172  134232      10  134181  134178  134187  134190      14
  134181  134178  134187  134193      14  134181  134178  134187  134196      15
  134178  134187  134196  134199      10  134178  134187  134196  134202      10
  134175  134172  134178  134181      10  134175  134172  134178  134184      10
  134175  134172  134178  134187      10  134175  134172  134232  134235      19
  134175  134172 -134232  134235       3  134175  134172 -134232  134235      20
  134175  134172  134232  134238       3  134172  134178  134187  134190      15
  134172  134178  134187  134193      15  134172  134232  134238  134241       2
  134169  134166  134172  134175       3  134169  134166  134172  134178       3
  134169  134166  134172  134232       3  134166  134172  134178  134181      10
  134166  134172  134178  134184      10  134301  134298  134304  134307       1
  134301  134298 -134304  134307       2  134298  134304  134310  134313       3
  134283  134277  134286  134289      10  134283  134277  134286  134292      10
  134283  134277  134286  134295      10  134280  134277  134286  134289      10
  134280  134277  134286  134292      10  134280  134277  134286  134295      10
  134274  134268  134277  134280      10  134274  134268  134277  134283      10
  134274  134268  134277  134286      10  134271  134268  134277  134280      10
  134271  134268  134277  134283      10  134271  134268  134277  134286      10
  134268  134277  134286  134289      10  134268  134277  134286  134292      10
  134268  134277  134286  134295      10  134265  134259  134268  134271      14
  134265  134259  134268  134274      14  134265  134259  134268  134277      15
  134262  134259  134268  134271      14  134262  134259  134268  134274      14
  134262  134259  134268  134277      15  134259  134268  134277  134280      10
  134259  134268  134277  134283      10  134256  134250  134244  134298      10
  134256  134250  134259  134262      14  134256  134250  134259  134265      14
  134256  134250  134259  134268      15  134253  134250  134244  134298      10
  134253  134250  134259  134262      14  134253  134250  134259  134265      14
  134253  134250  134259  134268      15  134250  134259  134268  134271      15
  134250  134259  134268  134274      15  134247  134244  134250  134253      10
  134247  134244  134250  134256      10  134247  134244  134250  134259      10
  134247  134244  134298  134301      19  134247  134244 -134298  134301       3
  134247  134244 -134298  134301      20  134247  134244  134298  134304       3
  134244  134250  134259  134262      15  134244  134250  134259  134265      15
  134244  134298  134304  134307       2  134241  134238  134244  134247       3
  134241  134238  134244  134250       3  134241  134238  134244  134298       3
  134238  134244  134250  134253      10  134238  134244  134250  134256      10
  134343  134340  134346  134349       1  134343  134340 -134346  134349       2
  134340  134346  134352  134355       3  134328  134325  134331  134334       1
  134328  134325 -134331  134334       2  134328  134325  134331  134337       1
  134328  134325 -134331  134337       2  134322  134316  134310  134340      10
  134322  134316  134325  134328      19  134322  134316 -134325  134328       3
  134322  134316 -134325  134328      20  134322  134316  134325  134331       3
  134319  134316  134310  134340      10  134319  134316  134325  134328      19
  134319  134316 -134325  134328       3  134319  134316 -134325  134328      20
  134319  134316  134325  134331       3  134316  134325  134331  134334       2
  134316  134325  134331  134337       2  134313  134310  134316  134319      10
  134313  134310  134316  134322      10  134313  134310  134316  134325      10
  134313  134310  134340  134343      19  134313  134310 -134340  134343       3
  134313  134310 -134340  134343      20  134313  134310  134340  134346       3
  134310  134340  134346  134349       2  134307  134304  134310  134313       3
  134307  134304  134310  134316       3  134307  134304  134310  134340       3
  134304  134310  134316  134319      10  134304  134310  134316  134322      10
  134394  134391  134397  134400       1  134394  134391 -134397  134400       2
  134391  134397  134403  134406       3  134379  134376  134382  134385       1
  134379  134376 -134382  134385       2  134379  134376  134382  134388       1
  134379  134376 -134382  134388       2  134373  134367  134376  134379      19
  134373  134367 -134376  134379       3  134373  134367 -134376  134379      20
  134373  134367  134376  134382       3  134370  134367  134376  134379      19
  134370  134367 -134376  134379       3  134370  134367 -134376  134379      20
  134370  134367  134376  134382       3  134367  134376  134382  134385       2
  134367  134376  134382  134388       2  134364  134358  134352  134391      10
  134364  134358  134367  134370      14  134364  134358  134367  134373      14
  134364  134358  134367  134376      10  134361  134358  134352  134391      10
  134361  134358  134367  134370      14  134361  134358  134367  134373      14
  134361  134358  134367  134376      10  134355  134352  134358  134361      10
  134355  134352  134358  134364      10  134355  134352  134358  134367      10
  134355  134352  134391  134394      19  134355  134352 -134391  134394       3
  134355  134352 -134391  134394      20  134355  134352  134391  134397       3
  134352  134358  134367  134370      15  134352  134358  134367  134373      15
  134352  134391  134397  134400       2  134349  134346  134352  134355       3
  134349  134346  134352  134358       3  134349  134346  134352  134391       3
  134346  134352  134358  134361      10  134346  134352  134358  134364      10
  134451  134448  134454  134457       1  134451  134448 -134454  134457       2
  134448  134454  134460  134463       3  134433  134424  134418  134436      15
  134430  134424  134418  134436      15  134427  134424  134418  134436      15
  134424  134418  134436  134439      15  134424  134418  134436  134442      15
  134424  134418  134436  134445      15  134421  134418  134424  134427      14
  134421  134418  134424  134430      14  134421  134418  134424  134433      14
  134421  134418  134436  134439      14  134421  134418  134436  134442      14
  134421  134418  134436  134445      14  134415  134409  134403  134448      10
  134415  134409  134418  134421      14  134415  134409  134418  134424      15
  134415  134409  134418  134436      15  134412  134409  134403  134448      10
  134412  134409  134418  134421      14  134412  134409  134418  134424      15
  134412  134409  134418  134436      15  134409  134418  134424  134427      15
  134409  134418  134424  134430      15  134409  134418  134424  134433      15
  134409  134418  134436  134439      15  134409  134418  134436  134442      15
  134409  134418  134436  134445      15  134406  134403  134409  134412      10
  134406  134403  134409  134415      10  134406  134403  134409  134418      10
  134406  134403  134448  134451      19  134406  134403 -134448  134451       3
  134406  134403 -134448  134451      20  134406  134403  134448  134454       3
  134403  134409  134418  134421      15  134403  134448  134454  134457       2
  134400  134397  134403  134406       3  134400  134397  134403  134409       3
  134400  134397  134403  134448       3  134397  134403  134409  134412      10
  134397  134403  134409  134415      10  134517  134514  134520  134523       1
  134517  134514 -134520  134523       2  134514  134520  134526  134529       3
  134499  134493  134502  134505      10  134499  134493  134502  134508      10
  134499  134493  134502  134511      10  134496  134493  134502  134505      10
  134496  134493  134502  134508      10  134496  134493  134502  134511      10
  134490  134484  134493  134496      10  134490  134484  134493  134499      10
  134490  134484  134493  134502      10  134487  134484  134493  134496      10
  134487  134484  134493  134499      10  134487  134484  134493  134502      10
  134484  134493  134502  134505      10  134484  134493  134502  134508      10
  134484  134493  134502  134511      10  134481  134475  134484  134487      14
  134481  134475  134484  134490      14  134481  134475  134484  134493      15
  134478  134475  134484  134487      14  134478  134475  134484  134490      14
  134478  134475  134484  134493      15  134475  134484  134493  134496      10
  134475  134484  134493  134499      10  134472  134466  134460  134514      10
  134472  134466  134475  134478      14  134472  134466  134475  134481      14
  134472  134466  134475  134484      15  134469  134466  134460  134514      10
  134469  134466  134475  134478      14  134469  134466  134475  134481      14
  134469  134466  134475  134484      15  134466  134475  134484  134487      15
  134466  134475  134484  134490      15  134463  134460  134466  134469      10
  134463  134460  134466  134472      10  134463  134460  134466  134475      10
  134463  134460  134514  134517      19  134463  134460 -134514  134517       3
  134463  134460 -134514  134517      20  134463  134460  134514  134520       3
  134460  134466  134475  134478      15  134460  134466  134475  134481      15
  134460  134514  134520  134523       2  134457  134454  134460  134463       3
  134457  134454  134460  134466       3  134457  134454  134460  134514       3
  134454  134460  134466  134469      10  134454  134460  134466  134472      10
  134553  134550  134556  134559       1  134553  134550 -134556  134559       2
  134550  134556  134562  134565       3  134538  134532  134526  134550      10
  134538  134532  134541  134544       3  134538  134532  134541  134547       3
  134535  134532  134526  134550      10  134535  134532  134541  134544       3
  134535  134532  134541  134547       3  134529  134526  134532  134535      10
  134529  134526  134532  134538      10  134529  134526  134532  134541      10
  134529  134526  134550  134553      19  134529  134526 -134550  134553       3
  134529  134526 -134550  134553      20  134529  134526  134550  134556       3
  134526  134550  134556  134559       2  134523  134520  134526  134529       3
  134523  134520  134526  134532       3  134523  134520  134526  134550       3
  134520  134526  134532  134535      10  134520  134526  134532  134538      10
  134604  134601  134607  134610       1  134604  134601 -134607  134610       2
  134601  134607  134613  134616       3  134583  134577  134586  134589      63
  134580  134577  134586  134589      63  134577  134586  134589  134592      63
  134577  134586  134589  134595      63  134577  134586  134589  134598      63
  134574  134568  134562  134601      10  134574  134568  134577  134580      10
  134574  134568  134577  134583      10  134574  134568  134577  134586      10
  134571  134568  134562  134601      10  134571  134568  134577  134580      10
  134571  134568  134577  134583      10  134571  134568  134577  134586      10
  134565  134562  134568  134571      10  134565  134562  134568  134574      10
  134565  134562  134568  134577      10  134565  134562  134601  134604      19
  134565  134562 -134601  134604       3  134565  134562 -134601  134604      20
  134565  134562  134601  134607       3  134562  134568  134577  134580      10
  134562  134568  134577  134583      10  134562  134601  134607  134610       2
  134559  134556  134562  134565       3  134559  134556  134562  134568       3
  134559  134556  134562  134601       3  134556  134562  134568  134571      10
  134556  134562  134568  134574      10  134634  134631  134637  134640       1
  134634  134631 -134637  134640       2  134631  134637  134643  134646       3
  134628  134619  134613  134631      10  134625  134619  134613  134631      10
  134622  134619  134613  134631      10  134616  134613  134619  134622      10
  134616  134613  134619  134625      10  134616  134613  134619  134628      10
  134616  134613  134631  134634      19  134616  134613 -134631  134634       3
  134616  134613 -134631  134634      20  134616  134613  134631  134637       3
  134613  134631  134637  134640       2  134610  134607  134613  134616       3
  134610  134607  134613  134619       3  134610  134607  134613  134631       3
  134607  134613  134619  134622      10  134607  134613  134619  134625      10
  134607  134613  134619  134628      10  134691  134688  134694  134697       1
  134691  134688 -134694  134697       2  134688  134694  134700  134703       3
  134673  134667  134676  134679      14  134673  134667  134676  134682      14
  134673  134667  134676  134685      14  134670  134667  134676  134679      14
  134670  134667  134676  134682      14  134670  134667  134676  134685      14
  134664  134655  134649  134667      15  134661  134655  134649  134667      15
  134658  134655  134649  134667      15  134655  134649  134667  134670      15
  134655  134649  134667  134673      15  134652  134649  134643  134688      10
  134652  134649  134655  134658      14  134652  134649  134655  134661      14
  134652  134649  134655  134664      14  134652  134649  134667  134670      14
  134652  134649  134667  134673      14  134652  134649  134667  134676      15
  134649  134667  134676  134679      15  134649  134667  134676  134682      15
  134649  134667  134676  134685      15  134646  134643  134649  134652      10
  134646  134643  134649  134655      10  134646  134643  134649  134667      10
  134646  134643  134688  134691      19  134646  134643 -134688  134691       3
  134646  134643 -134688  134691      20  134646  134643  134688  134694       3
  134643  134649  134655  134658      15  134643  134649  134655  134661      15
  134643  134649  134655  134664      15  134643  134649  134667  134670      15
  134643  134649  134667  134673      15  134643  134688  134694  134697       2
  134640  134637  134643  134646       3  134640  134637  134643  134649       3
  134640  134637  134643  134688       3  134637  134643  134649  134652      10
  134721  134718  134724  134727       1  134721  134718 -134724  134727       2
  134718  134724  134730  134733       3  134715  134706  134700  134718      10
  134712  134706  134700  134718      10  134709  134706  134700  134718      10
  134703  134700  134706  134709      10  134703  134700  134706  134712      10
  134703  134700  134706  134715      10  134703  134700  134718  134721      19
  134703  134700 -134718  134721       3  134703  134700 -134718  134721      20
  134703  134700  134718  134724       3  134700  134718  134724  134727       2
  134697  134694  134700  134703       3  134697  134694  134700  134706       3
  134697  134694  134700  134718       3  134694  134700  134706  134709      10
  134694  134700  134706  134712      10  134694  134700  134706  134715      10
  134763  134760  134766  134769       1  134763  134760 -134766  134769       2
  134760  134766  134772  134775       3  134760  134766  134772  134778       3
  134751  134742  134736  134754      90  134751  134742 -134736  134754      29
  134748  134742  134736  134754      90  134748  134742 -134736  134754      29
  134745  134742  134736  134754      90  134745  134742 -134736  134754      29
  134742  134736  134754  134757      91  134742  134736 -134754  134757      92
  134742  134736 -134754  134757      93  134742  134736 -134754  134757      94
  134739  134736  134730  134760      10  134739  134736  134742  134745      10
  134739  134736  134742  134748      10  134739  134736  134742  134751      10
  134739  134736  134754  134757      95  134733  134730  134736  134739      10
  134733  134730  134736  134742      10  134733  134730  134736  134754      90
  134733  134730 -134736  134754      29  134733  134730  134760  134763      19
  134733  134730 -134760  134763       3  134733  134730 -134760  134763      20
  134733  134730  134760  134766       3  134730  134736  134742  134745      15
  134730  134736  134742  134748      15  134730  134736  134742  134751      15
  134730  134736  134754  134757      96  134730  134736 -134754  134757      97
  134730  134736 -134754  134757      93  134730  134736 -134754  134757      98
  134730  134760  134766  134769       2  134727  134724  134730  134733       3
  134727  134724  134730  134736       3  134727  134724  134730  134760       3
  134724  134730  134736  134739      10  134784  134781  134787  134790       1
  134784  134781 -134787  134790       2  134781  134787  134793  134796       3
  134781  134787  134793  134799       3  134778  134772  134781  134784      19
  134778  134772 -134781  134784       3  134778  134772 -134781  134784      20
  134778  134772  134781  134787       3  134775  134772  134781  134784      19
  134775  134772 -134781  134784       3  134775  134772 -134781  134784      20
  134775  134772  134781  134787       3  134772  134781  134787  134790       2
  134769  134766  134772  134775       3  134769  134766  134772  134778       3
  134769  134766  134772  134781       3  134805  134802  134808  134811       1
  134805  134802 -134808  134811       2  134802  134808  134814  134817       3
  134799  134793  134802  134805      19  134799  134793 -134802  134805       3
  134799  134793 -134802  134805      20  134799  134793  134802  134808       3
  134796  134793  134802  134805      19  134796  134793 -134802  134805       3
  134796  134793 -134802  134805      20  134796  134793  134802  134808       3
  134793  134802  134808  134811       2  134790  134787  134793  134796       3
  134790  134787  134793  134799       3  134790  134787  134793  134802       3
  134835  134832  134838  134841       1  134835  134832 -134838  134841       2
  134832  134838  134844  134847       3  134829  134820  134814  134832      10
  134826  134820  134814  134832      10  134823  134820  134814  134832      10
  134817  134814  134820  134823      10  134817  134814  134820  134826      10
  134817  134814  134820  134829      10  134817  134814  134832  134835      19
  134817  134814 -134832  134835       3  134817  134814 -134832  134835      20
  134817  134814  134832  134838       3  134814  134832  134838  134841       2
  134811  134808  134814  134817       3  134811  134808  134814  134820       3
  134811  134808  134814  134832       3  134808  134814  134820  134823      10
  134808  134814  134820  134826      10  134808  134814  134820  134829      10
  134883  134880  134886  134889       1  134883  134880 -134886  134889       2
  134880  134886  134892  134895       3  134865  134856  134850  134868      15
  134862  134856  134850  134868      15  134859  134856  134850  134868      15
  134856  134850  134868  134871      15  134856  134850  134868  134874      15
  134856  134850  134868  134877      15  134853  134850  134844  134880      10
  134853  134850  134856  134859      14  134853  134850  134856  134862      14
  134853  134850  134856  134865      14  134853  134850  134868  134871      14
  134853  134850  134868  134874      14  134853  134850  134868  134877      14
  134847  134844  134850  134853      10  134847  134844  134850  134856      10
  134847  134844  134850  134868      10  134847  134844  134880  134883      19
  134847  134844 -134880  134883       3  134847  134844 -134880  134883      20
  134847  134844  134880  134886       3  134844  134850  134856  134859      15
  134844  134850  134856  134862      15  134844  134850  134856  134865      15
  134844  134850  134868  134871      15  134844  134850  134868  134874      15
  134844  134850  134868  134877      15  134844  134880  134886  134889       2
  134841  134838  134844  134847       3  134841  134838  134844  134850       3
  134841  134838  134844  134880       3  134838  134844  134850  134853      10
  134943  134940  134946  134949       1  134943  134940 -134946  134949       2
  134940  134946  134952  134955       3  134940  134946  134952  134958       3
  134931  134928  134934  134937      41  134925  134922  134928  134931      41
  134925  134922  134928  134934      41  134922  134928  134934  134937      41
  134919  134916  134922  134925      41  134919  134916  134922  134928      41
  134916  134922  134928  134931      41  134913  134910  134907  134934      41
  134913  134910  134916  134919      41  134913  134910  134916  134922      41
  134910  134907  134934  134937      41  134910  134916  134922  134925      41
  134907  134910  134916  134919      41  134907  134934  134928  134931      41
  134904  134898  134892  134940      10  134904  134898  134907  134910       3
  134904  134898  134907  134934       3  134901  134898  134892  134940      10
  134901  134898  134907  134910       3  134901  134898  134907  134934       3
  134898  134907  134910  134913      41  134898  134907  134934  134937      41
  134895  134892  134898  134901      10  134895  134892  134898  134904      10
  134895  134892  134898  134907      10  134895  134892  134940  134943      19
  134895  134892 -134940  134943       3  134895  134892 -134940  134943      20
  134895  134892  134940  134946       3  134892  134940  134946  134949       2
  134889  134886  134892  134895       3  134889  134886  134892  134898       3
  134889  134886  134892  134940       3  134886  134892  134898  134901      10
  134886  134892  134898  134904      10  134964  134961  134967  134970       1
  134964  134961 -134967  134970       2  134961  134967  134973  134976       3
  134958  134952  134961  134964      19  134958  134952 -134961  134964       3
  134958  134952 -134961  134964      20  134958  134952  134961  134967       3
  134955  134952  134961  134964      19  134955  134952 -134961  134964       3
  134955  134952 -134961  134964      20  134955  134952  134961  134967       3
  134952  134961  134967  134970       2  134949  134946  134952  134955       3
  134949  134946  134952  134958       3  134949  134946  134952  134961       3
  135009  135006  135012  135015       1  135009  135006 -135012  135015       2
  135006  135012  135018  135021       3  134994  134988  134997  135000       3
  134994  134988  134997  135003       3  134991  134988  134997  135000       3
  134991  134988  134997  135003       3  134985  134979  134973  135006      10
  134985  134979  134988  134991      14  134985  134979  134988  134994      14
  134985  134979  134988  134997      10  134982  134979  134973  135006      10
  134982  134979  134988  134991      14  134982  134979  134988  134994      14
  134982  134979  134988  134997      10  134976  134973  134979  134982      10
  134976  134973  134979  134985      10  134976  134973  134979  134988      10
  134976  134973  135006  135009      19  134976  134973 -135006  135009       3
  134976  134973 -135006  135009      20  134976  134973  135006  135012       3
  134973  134979  134988  134991      15  134973  134979  134988  134994      15
  134973  135006  135012  135015       2  134970  134967  134973  134976       3
  134970  134967  134973  134979       3  134970  134967  134973  135006       3
  134967  134973  134979  134982      10  134967  134973  134979  134985      10
  135054  135051  135057  135060       1  135054  135051 -135057  135060       2
  135051  135057  135063  135066       3  135051  135057  135063  135069       3
  135039  135033  135042  135045       3  135039  135033  135042  135048       3
  135036  135033  135042  135045       3  135036  135033  135042  135048       3
  135030  135024  135018  135051      10  135030  135024  135033  135036      14
  135030  135024  135033  135039      14  135030  135024  135033  135042      10
  135027  135024  135018  135051      10  135027  135024  135033  135036      14
  135027  135024  135033  135039      14  135027  135024  135033  135042      10
  135021  135018  135024  135027      10  135021  135018  135024  135030      10
  135021  135018  135024  135033      10  135021  135018  135051  135054      19
  135021  135018 -135051  135054       3  135021  135018 -135051  135054      20
  135021  135018  135051  135057       3  135018  135024  135033  135036      15
  135018  135024  135033  135039      15  135018  135051  135057  135060       2
  135015  135012  135018  135021       3  135015  135012  135018  135024       3
  135015  135012  135018  135051       3  135012  135018  135024  135027      10
  135012  135018  135024  135030      10  135075  135072  135078  135081       1
  135075  135072 -135078  135081       2  135072  135078  135084  135087       3
  135069  135063  135072  135075      19  135069  135063 -135072  135075       3
  135069  135063 -135072  135075      20  135069  135063  135072  135078       3
  135066  135063  135072  135075      19  135066  135063 -135072  135075       3
  135066  135063 -135072  135075      20  135066  135063  135072  135078       3
  135063  135072  135078  135081       2  135060  135057  135063  135066       3
  135060  135057  135063  135069       3  135060  135057  135063  135072       3
  135132  135129  135135  135138       1  135132  135129 -135135  135138       2
  135129  135135  135141  135144       3  135114  135105  135099  135117      15
  135111  135105  135099  135117      15  135108  135105  135099  135117      15
  135105  135099  135117  135120      15  135105  135099  135117  135123      15
  135105  135099  135117  135126      15  135102  135099  135105  135108      14
  135102  135099  135105  135111      14  135102  135099  135105  135114      14
  135102  135099  135117  135120      14  135102  135099  135117  135123      14
  135102  135099  135117  135126      14  135096  135090  135084  135129      10
  135096  135090  135099  135102      14  135096  135090  135099  135105      15
  135096  135090  135099  135117      15  135093  135090  135084  135129      10
  135093  135090  135099  135102      14  135093  135090  135099  135105      15
  135093  135090  135099  135117      15  135090  135099  135105  135108      15
  135090  135099  135105  135111      15  135090  135099  135105  135114      15
  135090  135099  135117  135120      15  135090  135099  135117  135123      15
  135090  135099  135117  135126      15  135087  135084  135090  135093      10
  135087  135084  135090  135096      10  135087  135084  135090  135099      10
  135087  135084  135129  135132      19  135087  135084 -135129  135132       3
  135087  135084 -135129  135132      20  135087  135084  135129  135135       3
  135084  135090  135099  135102      15  135084  135129  135135  135138       2
  135081  135078  135084  135087       3  135081  135078  135084  135090       3
  135081  135078  135084  135129       3  135078  135084  135090  135093      10
  135078  135084  135090  135096      10  135174  135171  135177  135180       1
  135174  135171 -135177  135180       2  135171  135177  135183  135186       3
  135162  135153  135147  135165      90  135162  135153 -135147  135165      29
  135159  135153  135147  135165      90  135159  135153 -135147  135165      29
  135156  135153  135147  135165      90  135156  135153 -135147  135165      29
  135153  135147  135165  135168      91  135153  135147 -135165  135168      92
  135153  135147 -135165  135168      93  135153  135147 -135165  135168      94
  135150  135147  135141  135171      10  135150  135147  135153  135156      10
  135150  135147  135153  135159      10  135150  135147  135153  135162      10
  135150  135147  135165  135168      95  135144  135141  135147  135150      10
  135144  135141  135147  135153      10  135144  135141  135147  135165      90
  135144  135141 -135147  135165      29  135144  135141  135171  135174      19
  135144  135141 -135171  135174       3  135144  135141 -135171  135174      20
  135144  135141  135171  135177       3  135141  135147  135153  135156      15
  135141  135147  135153  135159      15  135141  135147  135153  135162      15
  135141  135147  135165  135168      96  135141  135147 -135165  135168      97
  135141  135147 -135165  135168      93  135141  135147 -135165  135168      98
  135141  135171  135177  135180       2  135138  135135  135141  135144       3
  135138  135135  135141  135147       3  135138  135135  135141  135171       3
  135135  135141  135147  135150      10  135231  135228  135234  135237       1
  135231  135228 -135234  135237       2  135228  135234  135240  135243       3
  135213  135204  135198  135216      15  135210  135204  135198  135216      15
  135207  135204  135198  135216      15  135204  135198  135216  135219      15
  135204  135198  135216  135222      15  135204  135198  135216  135225      15
  135201  135198  135204  135207      14  135201  135198  135204  135210      14
  135201  135198  135204  135213      14  135201  135198  135216  135219      14
  135201  135198  135216  135222      14  135201  135198  135216  135225      14
  135195  135189  135183  135228      10  135195  135189  135198  135201      14
  135195  135189  135198  135204      15  135195  135189  135198  135216      15
  135192  135189  135183  135228      10  135192  135189  135198  135201      14
  135192  135189  135198  135204      15  135192  135189  135198  135216      15
  135189  135198  135204  135207      15  135189  135198  135204  135210      15
  135189  135198  135204  135213      15  135189  135198  135216  135219      15
  135189  135198  135216  135222      15  135189  135198  135216  135225      15
  135186  135183  135189  135192      10  135186  135183  135189  135195      10
  135186  135183  135189  135198      10  135186  135183  135228  135231      19
  135186  135183 -135228  135231       3  135186  135183 -135228  135231      20
  135186  135183  135228  135234       3  135183  135189  135198  135201      15
  135183  135228  135234  135237       2  135180  135177  135183  135186       3
  135180  135177  135183  135189       3  135180  135177  135183  135228       3
  135177  135183  135189  135192      10  135177  135183  135189  135195      10
  135273  135270  135276  135279       1  135273  135270 -135276  135279       2
  135270  135276  135282  135285       3  135258  135255  135261  135264       1
  135258  135255 -135261  135264       2  135258  135255  135261  135267       1
  135258  135255 -135261  135267       2  135252  135246  135240  135270      10
  135252  135246  135255  135258      19  135252  135246 -135255  135258       3
  135252  135246 -135255  135258      20  135252  135246  135255  135261       3
  135249  135246  135240  135270      10  135249  135246  135255  135258      19
  135249  135246 -135255  135258       3  135249  135246 -135255  135258      20
  135249  135246  135255  135261       3  135246  135255  135261  135264       2
  135246  135255  135261  135267       2  135243  135240  135246  135249      10
  135243  135240  135246  135252      10  135243  135240  135246  135255      10
  135243  135240  135270  135273      19  135243  135240 -135270  135273       3
  135243  135240 -135270  135273      20  135243  135240  135270  135276       3
  135240  135270  135276  135279       2  135237  135234  135240  135243       3
  135237  135234  135240  135246       3  135237  135234  135240  135270       3
  135234  135240  135246  135249      10  135234  135240  135246  135252      10
  135330  135327  135333  135336       1  135330  135327 -135333  135336       2
  135327  135333  135339  135342       3  135312  135303  135297  135315      15
  135309  135303  135297  135315      15  135306  135303  135297  135315      15
  135303  135297  135315  135318      15  135303  135297  135315  135321      15
  135303  135297  135315  135324      15  135300  135297  135303  135306      14
  135300  135297  135303  135309      14  135300  135297  135303  135312      14
  135300  135297  135315  135318      14  135300  135297  135315  135321      14
  135300  135297  135315  135324      14  135294  135288  135282  135327      10
  135294  135288  135297  135300      14  135294  135288  135297  135303      15
  135294  135288  135297  135315      15  135291  135288  135282  135327      10
  135291  135288  135297  135300      14  135291  135288  135297  135303      15
  135291  135288  135297  135315      15  135288  135297  135303  135306      15
  135288  135297  135303  135309      15  135288  135297  135303  135312      15
  135288  135297  135315  135318      15  135288  135297  135315  135321      15
  135288  135297  135315  135324      15  135285  135282  135288  135291      10
  135285  135282  135288  135294      10  135285  135282  135288  135297      10
  135285  135282  135327  135330      19  135285  135282 -135327  135330       3
  135285  135282 -135327  135330      20  135285  135282  135327  135333       3
  135282  135288  135297  135300      15  135282  135327  135333  135336       2
  135279  135276  135282  135285       3  135279  135276  135282  135288       3
  135279  135276  135282  135327       3  135276  135282  135288  135291      10
  135276  135282  135288  135294      10  135375  135372  135378  135381       1
  135375  135372 -135378  135381       2  135372  135378  135384  135387       3
  135360  135354  135363  135366       3  135360  135354  135363  135369       3
  135357  135354  135363  135366       3  135357  135354  135363  135369       3
  135351  135345  135339  135372      10  135351  135345  135354  135357      14
  135351  135345  135354  135360      14  135351  135345  135354  135363      10
  135348  135345  135339  135372      10  135348  135345  135354  135357      14
  135348  135345  135354  135360      14  135348  135345  135354  135363      10
  135342  135339  135345  135348      10  135342  135339  135345  135351      10
  135342  135339  135345  135354      10  135342  135339  135372  135375      19
  135342  135339 -135372  135375       3  135342  135339 -135372  135375      20
  135342  135339  135372  135378       3  135339  135345  135354  135357      15
  135339  135345  135354  135360      15  135339  135372  135378  135381       2
  135336  135333  135339  135342       3  135336  135333  135339  135345       3
  135336  135333  135339  135372       3  135333  135339  135345  135348      10
  135333  135339  135345  135351      10  135411  135408  135414  135417       1
  135411  135408 -135414  135417       2  135408  135414  135420  135423       3
  135396  135390  135384  135408      10  135396  135390  135399  135402       3
  135396  135390  135399  135405       3  135393  135390  135384  135408      10
  135393  135390  135399  135402       3  135393  135390  135399  135405       3
  135387  135384  135390  135393      10  135387  135384  135390  135396      10
  135387  135384  135390  135399      10  135387  135384  135408  135411      19
  135387  135384 -135408  135411       3  135387  135384 -135408  135411      20
  135387  135384  135408  135414       3  135384  135408  135414  135417       2
  135381  135378  135384  135387       3  135381  135378  135384  135390       3
  135381  135378  135384  135408       3  135378  135384  135390  135393      10
  135378  135384  135390  135396      10  135459  135456  135462  135465       1
  135459  135456 -135462  135465       2  135456  135462  135468  135471       3
  135441  135432  135426  135444      15  135438  135432  135426  135444      15
  135435  135432  135426  135444      15  135432  135426  135444  135447      15
  135432  135426  135444  135450      15  135432  135426  135444  135453      15
  135429  135426  135420  135456      10  135429  135426  135432  135435      14
  135429  135426  135432  135438      14  135429  135426  135432  135441      14
  135429  135426  135444  135447      14  135429  135426  135444  135450      14
  135429  135426  135444  135453      14  135423  135420  135426  135429      10
  135423  135420  135426  135432      10  135423  135420  135426  135444      10
  135423  135420  135456  135459      19  135423  135420 -135456  135459       3
  135423  135420 -135456  135459      20  135423  135420  135456  135462       3
  135420  135426  135432  135435      15  135420  135426  135432  135438      15
  135420  135426  135432  135441      15  135420  135426  135444  135447      15
  135420  135426  135444  135450      15  135420  135426  135444  135453      15
  135420  135456  135462  135465       2  135417  135414  135420  135423       3
  135417  135414  135420  135426       3  135417  135414  135420  135456       3
  135414  135420  135426  135429      10  135507  135513  135516  135519       3
  135507  135513  135516  135522       3  135507  135513  135543  135546       3
  135495  135492  135498  135501       1  135495  135492 -135498  135501       2
  135495  135492  135498  135504       1  135495  135492 -135498  135504       2
  135489  135483  135492  135495      19  135489  135483 -135492  135495       3
  135489  135483 -135492  135495      20  135489  135483  135492  135498       3
  135486  135483  135492  135495      19  135486  135483 -135492  135495       3
  135486  135483 -135492  135495      20  135486  135483  135492  135498       3
  135483  135492  135498  135501       2  135483  135492  135498  135504       2
  135480  135474  135468  135507      10  135480  135474  135483  135486      14
  135480  135474  135483  135489      14  135480  135474  135483  135492      10
  135477  135474  135468  135507      10  135477  135474  135483  135486      14
  135477  135474  135483  135489      14  135477  135474  135483  135492      10
  135471  135468  135474  135477      10  135471  135468  135474  135480      10
  135471  135468  135474  135483      10  135471  135468  135507  135510      19
  135471  135468 -135507  135510       3  135471  135468 -135507  135510      20
  135471  135468  135507  135513       3  135468  135474  135483  135486      15
  135468  135474  135483  135489      15  135465  135462  135468  135471       3
  135465  135462  135468  135474       3  135465  135462  135468  135507       3
  135462  135468  135474  135477      10  135462  135468  135474  135480      10
  135552  135549  135555  135558       1  135552  135549 -135555  135558       2
  135549  135555  135561  135564       3  135546  135543  135549  135552      19
  135546  135543 -135549  135552       3  135546  135543 -135549  135552      20
  135546  135543  135549  135555       3  135543  135549  135555  135558       2
  135540  135534  135543  135546      10  135540  135534  135543  135549      10
  135537  135534  135543  135546      10  135537  135534  135543  135549      10
  135531  135525  135534  135537      14  135531  135525  135534  135540      14
  135531  135525  135534  135543      15  135528  135525  135534  135537      14
  135528  135525  135534  135540      14  135528  135525  135534  135543      15
  135525  135534  135543  135546      10  135522  135516  135513  135543       3
  135522  135516  135525  135528      10  135522  135516  135525  135531      10
  135522  135516  135525  135534      10  135519  135516  135513  135543       3
  135519  135516  135525  135528      10  135519  135516  135525  135531      10
  135519  135516  135525  135534      10  135516  135513  135543  135546       3
  135516  135525  135534  135537      15  135516  135525  135534  135540      15
  135513  135516  135525  135528      10  135513  135516  135525  135531      10
  135513  135543  135534  135537      10  135513  135543  135534  135540      10
  135603  135600  135606  135609       1  135603  135600 -135606  135609       2
  135600  135606  135612  135615       3  135591  135588  135594  135597     138
  135585  135582  135588  135591     186  135585  135582  135588  135594     186
  135582  135588  135594  135597     138  135579  135576  135594  135597     187
  135579  135582  135588  135591     186  135576  135579  135582  135585     192
  135576  135594  135588  135591     138  135573  135567  135561  135600      10
  135573  135567  135576  135579       3  135573  135567  135576  135594       3
  135570  135567  135561  135600      10  135570  135567  135576  135579       3
  135570  135567  135576  135594       3  135567  135576  135594  135597     187
  135564  135561  135567  135570      10  135564  135561  135567  135573      10
  135564  135561  135567  135576      10  135564  135561  135600  135603      19
  135564  135561 -135600  135603       3  135564  135561 -135600  135603      20
  135564  135561  135600  135606       3  135561  135600  135606  135609       2
  135558  135555  135561  135564       3  135558  135555  135561  135567       3
  135558  135555  135561  135600       3  135555  135561  135567  135570      10
  135555  135561  135567  135573      10  135639  135636  135642  135645       1
  135639  135636 -135642  135645       2  135636  135642  135648  135651       3
  135624  135618  135612  135636      10  135624  135618  135627  135630       3
  135624  135618  135627  135633       3  135621  135618  135612  135636      10
  135621  135618  135627  135630       3  135621  135618  135627  135633       3
  135615  135612  135618  135621      10  135615  135612  135618  135624      10
  135615  135612  135618  135627      10  135615  135612  135636  135639      19
  135615  135612 -135636  135639       3  135615  135612 -135636  135639      20
  135615  135612  135636  135642       3  135612  135636  135642  135645       2
  135609  135606  135612  135615       3  135609  135606  135612  135618       3
  135609  135606  135612  135636       3  135606  135612  135618  135621      10
  135606  135612  135618  135624      10  135696  135693  135699  135702       1
  135696  135693 -135699  135702       2  135693  135699  135705  135708       3
  135693  135699  135705  135711       3  135678  135669  135663  135681      15
  135675  135669  135663  135681      15  135672  135669  135663  135681      15
  135669  135663  135681  135684      15  135669  135663  135681  135687      15
  135669  135663  135681  135690      15  135666  135663  135669  135672      14
  135666  135663  135669  135675      14  135666  135663  135669  135678      14
  135666  135663  135681  135684      14  135666  135663  135681  135687      14
  135666  135663  135681  135690      14  135660  135654  135648  135693      10
  135660  135654  135663  135666      14  135660  135654  135663  135669      15
  135660  135654  135663  135681      15  135657  135654  135648  135693      10
  135657  135654  135663  135666      14  135657  135654  135663  135669      15
  135657  135654  135663  135681      15  135654  135663  135669  135672      15
  135654  135663  135669  135675      15  135654  135663  135669  135678      15
  135654  135663  135681  135684      15  135654  135663  135681  135687      15
  135654  135663  135681  135690      15  135651  135648  135654  135657      10
  135651  135648  135654  135660      10  135651  135648  135654  135663      10
  135651  135648  135693  135696      19  135651  135648 -135693  135696       3
  135651  135648 -135693  135696      20  135651  135648  135693  135699       3
  135648  135654  135663  135666      15  135648  135693  135699  135702       2
  135645  135642  135648  135651       3  135645  135642  135648  135654       3
  135645  135642  135648  135693       3  135642  135648  135654  135657      10
  135642  135648  135654  135660      10  135717  135714  135720  135723       1
  135717  135714 -135720  135723       2  135714  135720  135726  135729       3
  135711  135705  135714  135717      19  135711  135705 -135714  135717       3
  135711  135705 -135714  135717      20  135711  135705  135714  135720       3
  135708  135705  135714  135717      19  135708  135705 -135714  135717       3
  135708  135705 -135714  135717      20  135708  135705  135714  135720       3
  135705  135714  135720  135723       2  135702  135699  135705  135708       3
  135702  135699  135705  135711       3  135702  135699  135705  135714       3
  135783  135780  135786  135789       1  135783  135780 -135786  135789       2
  135780  135786  135792  135795       3  135765  135759  135768  135771      10
  135765  135759  135768  135774      10  135765  135759  135768  135777      10
  135762  135759  135768  135771      10  135762  135759  135768  135774      10
  135762  135759  135768  135777      10  135756  135750  135759  135762      10
  135756  135750  135759  135765      10  135756  135750  135759  135768      10
  135753  135750  135759  135762      10  135753  135750  135759  135765      10
  135753  135750  135759  135768      10  135750  135759  135768  135771      10
  135750  135759  135768  135774      10  135750  135759  135768  135777      10
  135747  135741  135750  135753      14  135747  135741  135750  135756      14
  135747  135741  135750  135759      15  135744  135741  135750  135753      14
  135744  135741  135750  135756      14  135744  135741  135750  135759      15
  135741  135750  135759  135762      10  135741  135750  135759  135765      10
  135738  135732  135726  135780      10  135738  135732  135741  135744      14
  135738  135732  135741  135747      14  135738  135732  135741  135750      15
  135735  135732  135726  135780      10  135735  135732  135741  135744      14
  135735  135732  135741  135747      14  135735  135732  135741  135750      15
  135732  135741  135750  135753      15  135732  135741  135750  135756      15
  135729  135726  135732  135735      10  135729  135726  135732  135738      10
  135729  135726  135732  135741      10  135729  135726  135780  135783      19
  135729  135726 -135780  135783       3  135729  135726 -135780  135783      20
  135729  135726  135780  135786       3  135726  135732  135741  135744      15
  135726  135732  135741  135747      15  135726  135780  135786  135789       2
  135723  135720  135726  135729       3  135723  135720  135726  135732       3
  135723  135720  135726  135780       3  135720  135726  135732  135735      10
  135720  135726  135732  135738      10  135831  135828  135834  135837       1
  135831  135828 -135834  135837       2  135828  135834  135840  135843       3
  135828  135834  135840  135846       3  135813  135804  135798  135816      15
  135810  135804  135798  135816      15  135807  135804  135798  135816      15
  135804  135798  135816  135819      15  135804  135798  135816  135822      15
  135804  135798  135816  135825      15  135801  135798  135792  135828      10
  135801  135798  135804  135807      14  135801  135798  135804  135810      14
  135801  135798  135804  135813      14  135801  135798  135816  135819      14
  135801  135798  135816  135822      14  135801  135798  135816  135825      14
  135795  135792  135798  135801      10  135795  135792  135798  135804      10
  135795  135792  135798  135816      10  135795  135792  135828  135831      19
  135795  135792 -135828  135831       3  135795  135792 -135828  135831      20
  135795  135792  135828  135834       3  135792  135798  135804  135807      15
  135792  135798  135804  135810      15  135792  135798  135804  135813      15
  135792  135798  135816  135819      15  135792  135798  135816  135822      15
  135792  135798  135816  135825      15  135792  135828  135834  135837       2
  135789  135786  135792  135795       3  135789  135786  135792  135798       3
  135789  135786  135792  135828       3  135786  135792  135798  135801      10
  135852  135849  135855  135858       1  135852  135849 -135855  135858       2
  135849  135855  135861  135864       3  135846  135840  135849  135852      19
  135846  135840 -135849  135852       3  135846  135840 -135849  135852      20
  135846  135840  135849  135855       3  135843  135840  135849  135852      19
  135843  135840 -135849  135852       3  135843  135840 -135849  135852      20
  135843  135840  135849  135855       3  135840  135849  135855  135858       2
  135837  135834  135840  135843       3  135837  135834  135840  135846       3
  135837  135834  135840  135849       3  135897  135894  135900  135903       1
  135897  135894 -135900  135903       2  135894  135900  135906  135909       3
  135882  135876  135885  135888       3  135882  135876  135885  135891       3
  135879  135876  135885  135888       3  135879  135876  135885  135891       3
  135873  135867  135861  135894      10  135873  135867  135876  135879      14
  135873  135867  135876  135882      14  135873  135867  135876  135885      10
  135870  135867  135861  135894      10  135870  135867  135876  135879      14
  135870  135867  135876  135882      14  135870  135867  135876  135885      10
  135864  135861  135867  135870      10  135864  135861  135867  135873      10
  135864  135861  135867  135876      10  135864  135861  135894  135897      19
  135864  135861 -135894  135897       3  135864  135861 -135894  135897      20
  135864  135861  135894  135900       3  135861  135867  135876  135879      15
  135861  135867  135876  135882      15  135861  135894  135900  135903       2
  135858  135855  135861  135864       3  135858  135855  135861  135867       3
  135858  135855  135861  135894       3  135855  135861  135867  135870      10
  135855  135861  135867  135873      10  135945  135942  135948  135951       1
  135945  135942 -135948  135951       2  135942  135948  135954  135957       3
  135927  135918  135912  135930      15  135924  135918  135912  135930      15
  135921  135918  135912  135930      15  135918  135912  135930  135933      15
  135918  135912  135930  135936      15  135918  135912  135930  135939      15
  135915  135912  135906  135942      10  135915  135912  135918  135921      14
  135915  135912  135918  135924      14  135915  135912  135918  135927      14
  135915  135912  135930  135933      14  135915  135912  135930  135936      14
  135915  135912  135930  135939      14  135909  135906  135912  135915      10
  135909  135906  135912  135918      10  135909  135906  135912  135930      10
  135909  135906  135942  135945      19  135909  135906 -135942  135945       3
  135909  135906 -135942  135945      20  135909  135906  135942  135948       3
  135906  135912  135918  135921      15  135906  135912  135918  135924      15
  135906  135912  135918  135927      15  135906  135912  135930  135933      15
  135906  135912  135930  135936      15  135906  135912  135930  135939      15
  135906  135942  135948  135951       2  135903  135900  135906  135909       3
  135903  135900  135906  135912       3  135903  135900  135906  135942       3
  135900  135906  135912  135915      10  136002  135999  136005  136008       1
  136002  135999 -136005  136008       2  135999  136005  136011  136014       3
  135984  135978  135987  135990      14  135984  135978  135987  135993      14
  135984  135978  135987  135996      14  135981  135978  135987  135990      14
  135981  135978  135987  135993      14  135981  135978  135987  135996      14
  135975  135966  135960  135978      15  135972  135966  135960  135978      15
  135969  135966  135960  135978      15  135966  135960  135978  135981      15
  135966  135960  135978  135984      15  135963  135960  135954  135999      10
  135963  135960  135966  135969      14  135963  135960  135966  135972      14
  135963  135960  135966  135975      14  135963  135960  135978  135981      14
  135963  135960  135978  135984      14  135963  135960  135978  135987      15
  135960  135978  135987  135990      15  135960  135978  135987  135993      15
  135960  135978  135987  135996      15  135957  135954  135960  135963      10
  135957  135954  135960  135966      10  135957  135954  135960  135978      10
  135957  135954  135999  136002      19  135957  135954 -135999  136002       3
  135957  135954 -135999  136002      20  135957  135954  135999  136005       3
  135954  135960  135966  135969      15  135954  135960  135966  135972      15
  135954  135960  135966  135975      15  135954  135960  135978  135981      15
  135954  135960  135978  135984      15  135954  135999  136005  136008       2
  135951  135948  135954  135957       3  135951  135948  135954  135960       3
  135951  135948  135954  135999       3  135948  135954  135960  135963      10
  136050  136047  136053  136056       1  136050  136047 -136053  136056       2
  136047  136053  136059  136062       3  136032  136023  136017  136035      15
  136029  136023  136017  136035      15  136026  136023  136017  136035      15
  136023  136017  136035  136038      15  136023  136017  136035  136041      15
  136023  136017  136035  136044      15  136020  136017  136011  136047      10
  136020  136017  136023  136026      14  136020  136017  136023  136029      14
  136020  136017  136023  136032      14  136020  136017  136035  136038      14
  136020  136017  136035  136041      14  136020  136017  136035  136044      14
  136014  136011  136017  136020      10  136014  136011  136017  136023      10
  136014  136011  136017  136035      10  136014  136011  136047  136050      19
  136014  136011 -136047  136050       3  136014  136011 -136047  136050      20
  136014  136011  136047  136053       3  136011  136017  136023  136026      15
  136011  136017  136023  136029      15  136011  136017  136023  136032      15
  136011  136017  136035  136038      15  136011  136017  136035  136041      15
  136011  136017  136035  136044      15  136011  136047  136053  136056       2
  136008  136005  136011  136014       3  136008  136005  136011  136017       3
  136008  136005  136011  136047       3  136005  136011  136017  136020      10
  136092  136089  136095  136098       1  136092  136089 -136095  136098       2
  136089  136095  136101  136104       3  136080  136071  136065  136083      90
  136080  136071 -136065  136083      29  136077  136071  136065  136083      90
  136077  136071 -136065  136083      29  136074  136071  136065  136083      90
  136074  136071 -136065  136083      29  136071  136065  136083  136086      91
  136071  136065 -136083  136086      92  136071  136065 -136083  136086      93
  136071  136065 -136083  136086      94  136068  136065  136059  136089      10
  136068  136065  136071  136074      10  136068  136065  136071  136077      10
  136068  136065  136071  136080      10  136068  136065  136083  136086      95
  136062  136059  136065  136068      10  136062  136059  136065  136071      10
  136062  136059  136065  136083      90  136062  136059 -136065  136083      29
  136062  136059  136089  136092      19  136062  136059 -136089  136092       3
  136062  136059 -136089  136092      20  136062  136059  136089  136095       3
  136059  136065  136071  136074      15  136059  136065  136071  136077      15
  136059  136065  136071  136080      15  136059  136065  136083  136086      96
  136059  136065 -136083  136086      97  136059  136065 -136083  136086      93
  136059  136065 -136083  136086      98  136059  136089  136095  136098       2
  136056  136053  136059  136062       3  136056  136053  136059  136065       3
  136056  136053  136059  136089       3  136053  136059  136065  136068      10
  136158  136155  136161  136164       1  136158  136155 -136161  136164       2
  136155  136161  136167  136170       3  136140  136134  136143  136146      10
  136140  136134  136143  136149      10  136140  136134  136143  136152      10
  136137  136134  136143  136146      10  136137  136134  136143  136149      10
  136137  136134  136143  136152      10  136131  136125  136134  136137      10
  136131  136125  136134  136140      10  136131  136125  136134  136143      10
  136128  136125  136134  136137      10  136128  136125  136134  136140      10
  136128  136125  136134  136143      10  136125  136134  136143  136146      10
  136125  136134  136143  136149      10  136125  136134  136143  136152      10
  136122  136116  136125  136128      14  136122  136116  136125  136131      14
  136122  136116  136125  136134      15  136119  136116  136125  136128      14
  136119  136116  136125  136131      14  136119  136116  136125  136134      15
  136116  136125  136134  136137      10  136116  136125  136134  136140      10
  136113  136107  136101  136155      10  136113  136107  136116  136119      14
  136113  136107  136116  136122      14  136113  136107  136116  136125      15
  136110  136107  136101  136155      10  136110  136107  136116  136119      14
  136110  136107  136116  136122      14  136110  136107  136116  136125      15
  136107  136116  136125  136128      15  136107  136116  136125  136131      15
  136104  136101  136107  136110      10  136104  136101  136107  136113      10
  136104  136101  136107  136116      10  136104  136101  136155  136158      19
  136104  136101 -136155  136158       3  136104  136101 -136155  136158      20
  136104  136101  136155  136161       3  136101  136107  136116  136119      15
  136101  136107  136116  136122      15  136101  136155  136161  136164       2
  136098  136095  136101  136104       3  136098  136095  136101  136107       3
  136098  136095  136101  136155       3  136095  136101  136107  136110      10
  136095  136101  136107  136113      10  136194  136191  136197  136200       1
  136194  136191 -136197  136200       2  136191  136197  136203  136206       3
  136179  136173  136167  136191      10  136179  136173  136182  136185       3
  136179  136173  136182  136188       3  136176  136173  136167  136191      10
  136176  136173  136182  136185       3  136176  136173  136182  136188       3
  136170  136167  136173  136176      10  136170  136167  136173  136179      10
  136170  136167  136173  136182      10  136170  136167  136191  136194      19
  136170  136167 -136191  136194       3  136170  136167 -136191  136194      20
  136170  136167  136191  136197       3  136167  136191  136197  136200       2
  136164  136161  136167  136170       3  136164  136161  136167  136173       3
  136164  136161  136167  136191       3  136161  136167  136173  136176      10
  136161  136167  136173  136179      10  136230  136227  136233  136236       1
  136230  136227 -136233  136236       2  136227  136233  136239  136242       3
  136215  136209  136203  136227      10  136215  136209  136218  136221       3
  136215  136209  136218  136224       3  136212  136209  136203  136227      10
  136212  136209  136218  136221       3  136212  136209  136218  136224       3
  136206  136203  136209  136212      10  136206  136203  136209  136215      10
  136206  136203  136209  136218      10  136206  136203  136227  136230      19
  136206  136203 -136227  136230       3  136206  136203 -136227  136230      20
  136206  136203  136227  136233       3  136203  136227  136233  136236       2
  136200  136197  136203  136206       3  136200  136197  136203  136209       3
  136200  136197  136203  136227       3  136197  136203  136209  136212      10
  136197  136203  136209  136215      10  136260  136257  136263  136266       1
  136260  136257 -136263  136266       2  136257  136263  136269  136272       3
  136254  136245  136239  136257      10  136251  136245  136239  136257      10
  136248  136245  136239  136257      10  136242  136239  136245  136248      10
  136242  136239  136245  136251      10  136242  136239  136245  136254      10
  136242  136239  136257  136260      19  136242  136239 -136257  136260       3
  136242  136239 -136257  136260      20  136242  136239  136257  136263       3
  136239  136257  136263  136266       2  136236  136233  136239  136242       3
  136236  136233  136239  136245       3  136236  136233  136239  136257       3
  136233  136239  136245  136248      10  136233  136239  136245  136251      10
  136233  136239  136245  136254      10  136311  136308  136314  136317       1
  136311  136308 -136314  136317       2  136308  136314  136320  136323       3
  136290  136284  136293  136296      63  136287  136284  136293  136296      63
  136284  136293  136296  136299      63  136284  136293  136296  136302      63
  136284  136293  136296  136305      63  136281  136275  136269  136308      10
  136281  136275  136284  136287      10  136281  136275  136284  136290      10
  136281  136275  136284  136293      10  136278  136275  136269  136308      10
  136278  136275  136284  136287      10  136278  136275  136284  136290      10
  136278  136275  136284  136293      10  136272  136269  136275  136278      10
  136272  136269  136275  136281      10  136272  136269  136275  136284      10
  136272  136269  136308  136311      19  136272  136269 -136308  136311       3
  136272  136269 -136308  136311      20  136272  136269  136308  136314       3
  136269  136275  136284  136287      10  136269  136275  136284  136290      10
  136269  136308  136314  136317       2  136266  136263  136269  136272       3
  136266  136263  136269  136275       3  136266  136263  136269  136308       3
  136263  136269  136275  136278      10  136263  136269  136275  136281      10
  136368  136365  136371  136374       1  136368  136365 -136371  136374       2
  136365  136371  136377  136380       3  136350  136341  136335  136353      15
  136347  136341  136335  136353      15  136344  136341  136335  136353      15
  136341  136335  136353  136356      15  136341  136335  136353  136359      15
  136341  136335  136353  136362      15  136338  136335  136341  136344      14
  136338  136335  136341  136347      14  136338  136335  136341  136350      14
  136338  136335  136353  136356      14  136338  136335  136353  136359      14
  136338  136335  136353  136362      14  136332  136326  136320  136365      10
  136332  136326  136335  136338      14  136332  136326  136335  136341      15
  136332  136326  136335  136353      15  136329  136326  136320  136365      10
  136329  136326  136335  136338      14  136329  136326  136335  136341      15
  136329  136326  136335  136353      15  136326  136335  136341  136344      15
  136326  136335  136341  136347      15  136326  136335  136341  136350      15
  136326  136335  136353  136356      15  136326  136335  136353  136359      15
  136326  136335  136353  136362      15  136323  136320  136326  136329      10
  136323  136320  136326  136332      10  136323  136320  136326  136335      10
  136323  136320  136365  136368      19  136323  136320 -136365  136368       3
  136323  136320 -136365  136368      20  136323  136320  136365  136371       3
  136320  136326  136335  136338      15  136320  136365  136371  136374       2
  136317  136314  136320  136323       3  136317  136314  136320  136326       3
  136317  136314  136320  136365       3  136314  136320  136326  136329      10
  136314  136320  136326  136332      10  136425  136422  136428  136431       1
  136425  136422 -136428  136431       2  136422  136428  136434  136437       3
  136407  136398  136392  136410      15  136404  136398  136392  136410      15
  136401  136398  136392  136410      15  136398  136392  136410  136413      15
  136398  136392  136410  136416      15  136398  136392  136410  136419      15
  136395  136392  136398  136401      14  136395  136392  136398  136404      14
  136395  136392  136398  136407      14  136395  136392  136410  136413      14
  136395  136392  136410  136416      14  136395  136392  136410  136419      14
  136389  136383  136377  136422      10  136389  136383  136392  136395      14
  136389  136383  136392  136398      15  136389  136383  136392  136410      15
  136386  136383  136377  136422      10  136386  136383  136392  136395      14
  136386  136383  136392  136398      15  136386  136383  136392  136410      15
  136383  136392  136398  136401      15  136383  136392  136398  136404      15
  136383  136392  136398  136407      15  136383  136392  136410  136413      15
  136383  136392  136410  136416      15  136383  136392  136410  136419      15
  136380  136377  136383  136386      10  136380  136377  136383  136389      10
  136380  136377  136383  136392      10  136380  136377  136422  136425      19
  136380  136377 -136422  136425       3  136380  136377 -136422  136425      20
  136380  136377  136422  136428       3  136377  136383  136392  136395      15
  136377  136422  136428  136431       2  136374  136371  136377  136380       3
  136374  136371  136377  136383       3  136374  136371  136377  136422       3
  136371  136377  136383  136386      10  136371  136377  136383  136389      10
  136491  136488  136494  136497       1  136491  136488 -136494  136497       2
  136488  136494  136500  136503       3  136488  136494  136500  136506       3
  136473  136467  136476  136479      10  136473  136467  136476  136482      10
  136473  136467  136476  136485      10  136470  136467  136476  136479      10
  136470  136467  136476  136482      10  136470  136467  136476  136485      10
  136464  136458  136467  136470      10  136464  136458  136467  136473      10
  136464  136458  136467  136476      10  136461  136458  136467  136470      10
  136461  136458  136467  136473      10  136461  136458  136467  136476      10
  136458  136467  136476  136479      10  136458  136467  136476  136482      10
  136458  136467  136476  136485      10  136455  136449  136458  136461      14
  136455  136449  136458  136464      14  136455  136449  136458  136467      15
  136452  136449  136458  136461      14  136452  136449  136458  136464      14
  136452  136449  136458  136467      15  136449  136458  136467  136470      10
  136449  136458  136467  136473      10  136446  136440  136434  136488      10
  136446  136440  136449  136452      14  136446  136440  136449  136455      14
  136446  136440  136449  136458      15  136443  136440  136434  136488      10
  136443  136440  136449  136452      14  136443  136440  136449  136455      14
  136443  136440  136449  136458      15  136440  136449  136458  136461      15
  136440  136449  136458  136464      15  136437  136434  136440  136443      10
  136437  136434  136440  136446      10  136437  136434  136440  136449      10
  136437  136434  136488  136491      19  136437  136434 -136488  136491       3
  136437  136434 -136488  136491      20  136437  136434  136488  136494       3
  136434  136440  136449  136452      15  136434  136440  136449  136455      15
  136434  136488  136494  136497       2  136431  136428  136434  136437       3
  136431  136428  136434  136440       3  136431  136428  136434  136488       3
  136428  136434  136440  136443      10  136428  136434  136440  136446      10
  136512  136509  136515  136518       1  136512  136509 -136515  136518       2
  136509  136515  136521  136524       3  136506  136500  136509  136512      19
  136506  136500 -136509  136512       3  136506  136500 -136509  136512      20
  136506  136500  136509  136515       3  136503  136500  136509  136512      19
  136503  136500 -136509  136512       3  136503  136500 -136509  136512      20
  136503  136500  136509  136515       3  136500  136509  136515  136518       2
  136497  136494  136500  136503       3  136497  136494  136500  136506       3
  136497  136494  136500  136509       3  136578  136575  136581  136584       1
  136578  136575 -136581  136584       2  136575  136581  136587  136590       3
  136575  136581  136587  136593       3  136560  136554  136563  136566      10
  136560  136554  136563  136569      10  136560  136554  136563  136572      10
  136557  136554  136563  136566      10  136557  136554  136563  136569      10
  136557  136554  136563  136572      10  136551  136545  136554  136557      10
  136551  136545  136554  136560      10  136551  136545  136554  136563      10
  136548  136545  136554  136557      10  136548  136545  136554  136560      10
  136548  136545  136554  136563      10  136545  136554  136563  136566      10
  136545  136554  136563  136569      10  136545  136554  136563  136572      10
  136542  136536  136545  136548      14  136542  136536  136545  136551      14
  136542  136536  136545  136554      15  136539  136536  136545  136548      14
  136539  136536  136545  136551      14  136539  136536  136545  136554      15
  136536  136545  136554  136557      10  136536  136545  136554  136560      10
  136533  136527  136521  136575      10  136533  136527  136536  136539      14
  136533  136527  136536  136542      14  136533  136527  136536  136545      15
  136530  136527  136521  136575      10  136530  136527  136536  136539      14
  136530  136527  136536  136542      14  136530  136527  136536  136545      15
  136527  136536  136545  136548      15  136527  136536  136545  136551      15
  136524  136521  136527  136530      10  136524  136521  136527  136533      10
  136524  136521  136527  136536      10  136524  136521  136575  136578      19
  136524  136521 -136575  136578       3  136524  136521 -136575  136578      20
  136524  136521  136575  136581       3  136521  136527  136536  136539      15
  136521  136527  136536  136542      15  136521  136575  136581  136584       2
  136518  136515  136521  136524       3  136518  136515  136521  136527       3
  136518  136515  136521  136575       3  136515  136521  136527  136530      10
  136515  136521  136527  136533      10  136599  136596  136602  136605       1
  136599  136596 -136602  136605       2  136596  136602  136608  136611       3
  136593  136587  136596  136599      19  136593  136587 -136596  136599       3
  136593  136587 -136596  136599      20  136593  136587  136596  136602       3
  136590  136587  136596  136599      19  136590  136587 -136596  136599       3
  136590  136587 -136596  136599      20  136590  136587  136596  136602       3
  136587  136596  136602  136605       2  136584  136581  136587  136590       3
  136584  136581  136587  136593       3  136584  136581  136587  136596       3
  136635  136632  136638  136641       1  136635  136632 -136638  136641       2
  136632  136638  136644  136647       3  136620  136614  136608  136632      10
  136620  136614  136623  136626       3  136620  136614  136623  136629       3
  136617  136614  136608  136632      10  136617  136614  136623  136626       3
  136617  136614  136623  136629       3  136611  136608  136614  136617      10
  136611  136608  136614  136620      10  136611  136608  136614  136623      10
  136611  136608  136632  136635      19  136611  136608 -136632  136635       3
  136611  136608 -136632  136635      20  136611  136608  136632  136638       3
  136608  136632  136638  136641       2  136605  136602  136608  136611       3
  136605  136602  136608  136614       3  136605  136602  136608  136632       3
  136602  136608  136614  136617      10  136602  136608  136614  136620      10
  136701  136698  136704  136707       1  136701  136698 -136704  136707       2
  136698  136704  136710  136713       3  136683  136677  136686  136689      10
  136683  136677  136686  136692      10  136683  136677  136686  136695      10
  136680  136677  136686  136689      10  136680  136677  136686  136692      10
  136680  136677  136686  136695      10  136674  136668  136677  136680      10
  136674  136668  136677  136683      10  136674  136668  136677  136686      10
  136671  136668  136677  136680      10  136671  136668  136677  136683      10
  136671  136668  136677  136686      10  136668  136677  136686  136689      10
  136668  136677  136686  136692      10  136668  136677  136686  136695      10
  136665  136659  136668  136671      14  136665  136659  136668  136674      14
  136665  136659  136668  136677      15  136662  136659  136668  136671      14
  136662  136659  136668  136674      14  136662  136659  136668  136677      15
  136659  136668  136677  136680      10  136659  136668  136677  136683      10
  136656  136650  136644  136698      10  136656  136650  136659  136662      14
  136656  136650  136659  136665      14  136656  136650  136659  136668      15
  136653  136650  136644  136698      10  136653  136650  136659  136662      14
  136653  136650  136659  136665      14  136653  136650  136659  136668      15
  136650  136659  136668  136671      15  136650  136659  136668  136674      15
  136647  136644  136650  136653      10  136647  136644  136650  136656      10
  136647  136644  136650  136659      10  136647  136644  136698  136701      19
  136647  136644 -136698  136701       3  136647  136644 -136698  136701      20
  136647  136644  136698  136704       3  136644  136650  136659  136662      15
  136644  136650  136659  136665      15  136644  136698  136704  136707       2
  136641  136638  136644  136647       3  136641  136638  136644  136650       3
  136641  136638  136644  136698       3  136638  136644  136650  136653      10
  136638  136644  136650  136656      10  136731  136728  136734  136737       1
  136731  136728 -136734  136737       2  136728  136734  136740  136743       3
  136725  136716  136710  136728      10  136722  136716  136710  136728      10
  136719  136716  136710  136728      10  136713  136710  136716  136719      10
  136713  136710  136716  136722      10  136713  136710  136716  136725      10
  136713  136710  136728  136731      19  136713  136710 -136728  136731       3
  136713  136710 -136728  136731      20  136713  136710  136728  136734       3
  136710  136728  136734  136737       2  136707  136704  136710  136713       3
  136707  136704  136710  136716       3  136707  136704  136710  136728       3
  136704  136710  136716  136719      10  136704  136710  136716  136722      10
  136704  136710  136716  136725      10  136782  136779  136785  136788       1
  136782  136779 -136785  136788       2  136779  136785  136791  136794       3
  136767  136764  136770  136773       1  136767  136764 -136770  136773       2
  136767  136764  136770  136776       1  136767  136764 -136770  136776       2
  136761  136755  136764  136767      19  136761  136755 -136764  136767       3
  136761  136755 -136764  136767      20  136761  136755  136764  136770       3
  136758  136755  136764  136767      19  136758  136755 -136764  136767       3
  136758  136755 -136764  136767      20  136758  136755  136764  136770       3
  136755  136764  136770  136773       2  136755  136764  136770  136776       2
  136752  136746  136740  136779      10  136752  136746  136755  136758      14
  136752  136746  136755  136761      14  136752  136746  136755  136764      10
  136749  136746  136740  136779      10  136749  136746  136755  136758      14
  136749  136746  136755  136761      14  136749  136746  136755  136764      10
  136743  136740  136746  136749      10  136743  136740  136746  136752      10
  136743  136740  136746  136755      10  136743  136740  136779  136782      19
  136743  136740 -136779  136782       3  136743  136740 -136779  136782      20
  136743  136740  136779  136785       3  136740  136746  136755  136758      15
  136740  136746  136755  136761      15  136740  136779  136785  136788       2
  136737  136734  136740  136743       3  136737  136734  136740  136746       3
  136737  136734  136740  136779       3  136734  136740  136746  136749      10
  136734  136740  136746  136752      10  136839  136836  136842  136845       1
  136839  136836 -136842  136845       2  136836  136842  136848  136851       3
  136821  136815  136824  136827      14  136821  136815  136824  136830      14
  136821  136815  136824  136833      14  136818  136815  136824  136827      14
  136818  136815  136824  136830      14  136818  136815  136824  136833      14
  136812  136803  136797  136815      15  136809  136803  136797  136815      15
  136806  136803  136797  136815      15  136803  136797  136815  136818      15
  136803  136797  136815  136821      15  136800  136797  136791  136836      10
  136800  136797  136803  136806      14  136800  136797  136803  136809      14
  136800  136797  136803  136812      14  136800  136797  136815  136818      14
  136800  136797  136815  136821      14  136800  136797  136815  136824      15
  136797  136815  136824  136827      15  136797  136815  136824  136830      15
  136797  136815  136824  136833      15  136794  136791  136797  136800      10
  136794  136791  136797  136803      10  136794  136791  136797  136815      10
  136794  136791  136836  136839      19  136794  136791 -136836  136839       3
  136794  136791 -136836  136839      20  136794  136791  136836  136842       3
  136791  136797  136803  136806      15  136791  136797  136803  136809      15
  136791  136797  136803  136812      15  136791  136797  136815  136818      15
  136791  136797  136815  136821      15  136791  136836  136842  136845       2
  136788  136785  136791  136794       3  136788  136785  136791  136797       3
  136788  136785  136791  136836       3  136785  136791  136797  136800      10
  136884  136881  136887  136890       1  136884  136881 -136887  136890       2
  136881  136887  136893  136896       3  136869  136863  136872  136875       3
  136869  136863  136872  136878       3  136866  136863  136872  136875       3
  136866  136863  136872  136878       3  136860  136854  136848  136881      10
  136860  136854  136863  136866      14  136860  136854  136863  136869      14
  136860  136854  136863  136872      10  136857  136854  136848  136881      10
  136857  136854  136863  136866      14  136857  136854  136863  136869      14
  136857  136854  136863  136872      10  136851  136848  136854  136857      10
  136851  136848  136854  136860      10  136851  136848  136854  136863      10
  136851  136848  136881  136884      19  136851  136848 -136881  136884       3
  136851  136848 -136881  136884      20  136851  136848  136881  136887       3
  136848  136854  136863  136866      15  136848  136854  136863  136869      15
  136848  136881  136887  136890       2  136845  136842  136848  136851       3
  136845  136842  136848  136854       3  136845  136842  136848  136881       3
  136842  136848  136854  136857      10  136842  136848  136854  136860      10
  136950  136947  136953  136956       1  136950  136947 -136953  136956       2
  136947  136953  136959  136962       3  136932  136926  136935  136938      10
  136932  136926  136935  136941      10  136932  136926  136935  136944      10
  136929  136926  136935  136938      10  136929  136926  136935  136941      10
  136929  136926  136935  136944      10  136923  136917  136926  136929      10
  136923  136917  136926  136932      10  136923  136917  136926  136935      10
  136920  136917  136926  136929      10  136920  136917  136926  136932      10
  136920  136917  136926  136935      10  136917  136926  136935  136938      10
  136917  136926  136935  136941      10  136917  136926  136935  136944      10
  136914  136908  136917  136920      14  136914  136908  136917  136923      14
  136914  136908  136917  136926      15  136911  136908  136917  136920      14
  136911  136908  136917  136923      14  136911  136908  136917  136926      15
  136908  136917  136926  136929      10  136908  136917  136926  136932      10
  136905  136899  136893  136947      10  136905  136899  136908  136911      14
  136905  136899  136908  136914      14  136905  136899  136908  136917      15
  136902  136899  136893  136947      10  136902  136899  136908  136911      14
  136902  136899  136908  136914      14  136902  136899  136908  136917      15
  136899  136908  136917  136920      15  136899  136908  136917  136923      15
  136896  136893  136899  136902      10  136896  136893  136899  136905      10
  136896  136893  136899  136908      10  136896  136893  136947  136950      19
  136896  136893 -136947  136950       3  136896  136893 -136947  136950      20
  136896  136893  136947  136953       3  136893  136899  136908  136911      15
  136893  136899  136908  136914      15  136893  136947  136953  136956       2
  136890  136887  136893  136896       3  136890  136887  136893  136899       3
  136890  136887  136893  136947       3  136887  136893  136899  136902      10
  136887  136893  136899  136905      10  137022  137019  137025  137028       1
  137022  137019 -137025  137028       2  137019  137025  137031  137034       3
  137007  137001  136998  137010      51  137007  137001 -136998  137010       6
  137004  137001  136998  137010      51  137004  137001 -136998  137010       6
  137001  136998  137010  137013      51  137001  136998 -137010  137013       6
  137001  136998  137010  137016      51  137001  136998 -137010  137016       6
  136995  136992  136998  137001      51  136995  136992 -136998  137001       6
  136995  136992  136998  137010      51  136995  136992 -136998  137010       6
  136992  136998  137001  137004      51  136992  136998 -137001  137004       6
  136992  136998  137001  137007      51  136992  136998 -137001  137007       6
  136992  136998  137010  137013      51  136992  136998 -137010  137013       6
  136992  136998  137010  137016      51  136992  136998 -137010  137016       6
  136989  136983  136992  136995      29  136989  136983  136992  136998      29
  136986  136983  136992  136995      29  136986  136983  136992  136998      29
  136980  136974  136983  136986      10  136980  136974  136983  136989      10
  136980  136974  136983  136992      10  136977  136974  136983  136986      10
  136977  136974  136983  136989      10  136977  136974  136983  136992      10
  136974  136983  136992  136995      29  136971  136965  136959  137019      10
  136971  136965  136974  136977      14  136971  136965  136974  136980      14
  136971  136965  136974  136983      15  136968  136965  136959  137019      10
  136968  136965  136974  136977      14  136968  136965  136974  136980      14
  136968  136965  136974  136983      15  136965  136974  136983  136986      10
  136965  136974  136983  136989      10  136962  136959  136965  136968      10
  136962  136959  136965  136971      10  136962  136959  136965  136974      10
  136962  136959  137019  137022      19  136962  136959 -137019  137022       3
  136962  136959 -137019  137022      20  136962  136959  137019  137025       3
  136959  136965  136974  136977      15  136959  136965  136974  136980      15
  136959  137019  137025  137028       2  136956  136953  136959  136962       3
  136956  136953  136959  136965       3  136956  136953  136959  137019       3
  136953  136959  136965  136968      10  136953  136959  136965  136971      10
  137079  137076  137082  137085       1  137079  137076 -137082  137085       2
  137076  137082  137088  137091       3  137061  137055  137064  137067      14
  137061  137055  137064  137070      14  137061  137055  137064  137073      14
  137058  137055  137064  137067      14  137058  137055  137064  137070      14
  137058  137055  137064  137073      14  137052  137043  137037  137055      15
  137049  137043  137037  137055      15  137046  137043  137037  137055      15
  137043  137037  137055  137058      15  137043  137037  137055  137061      15
  137040  137037  137031  137076      10  137040  137037  137043  137046      14
  137040  137037  137043  137049      14  137040  137037  137043  137052      14
  137040  137037  137055  137058      14  137040  137037  137055  137061      14
  137040  137037  137055  137064      15  137037  137055  137064  137067      15
  137037  137055  137064  137070      15  137037  137055  137064  137073      15
  137034  137031  137037  137040      10  137034  137031  137037  137043      10
  137034  137031  137037  137055      10  137034  137031  137076  137079      19
  137034  137031 -137076  137079       3  137034  137031 -137076  137079      20
  137034  137031  137076  137082       3  137031  137037  137043  137046      15
  137031  137037  137043  137049      15  137031  137037  137043  137052      15
  137031  137037  137055  137058      15  137031  137037  137055  137061      15
  137031  137076  137082  137085       2  137028  137025  137031  137034       3
  137028  137025  137031  137037       3  137028  137025  137031  137076       3
  137025  137031  137037  137040      10  137130  137127  137133  137136       1
  137130  137127 -137133  137136       2  137127  137133  137139  137142       3
  137115  137112  137118  137121       1  137115  137112 -137118  137121       2
  137115  137112  137118  137124       1  137115  137112 -137118  137124       2
  137109  137103  137112  137115      19  137109  137103 -137112  137115       3
  137109  137103 -137112  137115      20  137109  137103  137112  137118       3
  137106  137103  137112  137115      19  137106  137103 -137112  137115       3
  137106  137103 -137112  137115      20  137106  137103  137112  137118       3
  137103  137112  137118  137121       2  137103  137112  137118  137124       2
  137100  137094  137088  137127      10  137100  137094  137103  137106      14
  137100  137094  137103  137109      14  137100  137094  137103  137112      10
  137097  137094  137088  137127      10  137097  137094  137103  137106      14
  137097  137094  137103  137109      14  137097  137094  137103  137112      10
  137091  137088  137094  137097      10  137091  137088  137094  137100      10
  137091  137088  137094  137103      10  137091  137088  137127  137130      19
  137091  137088 -137127  137130       3  137091  137088 -137127  137130      20
  137091  137088  137127  137133       3  137088  137094  137103  137106      15
  137088  137094  137103  137109      15  137088  137127  137133  137136       2
  137085  137082  137088  137091       3  137085  137082  137088  137094       3
  137085  137082  137088  137127       3  137082  137088  137094  137097      10
  137082  137088  137094  137100      10  137175  137172  137178  137181       1
  137175  137172 -137178  137181       2  137172  137178  137184  137187       3
  137160  137154  137163  137166       3  137160  137154  137163  137169       3
  137157  137154  137163  137166       3  137157  137154  137163  137169       3
  137151  137145  137139  137172      10  137151  137145  137154  137157      14
  137151  137145  137154  137160      14  137151  137145  137154  137163      10
  137148  137145  137139  137172      10  137148  137145  137154  137157      14
  137148  137145  137154  137160      14  137148  137145  137154  137163      10
  137142  137139  137145  137148      10  137142  137139  137145  137151      10
  137142  137139  137145  137154      10  137142  137139  137172  137175      19
  137142  137139 -137172  137175       3  137142  137139 -137172  137175      20
  137142  137139  137172  137178       3  137139  137145  137154  137157      15
  137139  137145  137154  137160      15  137139  137172  137178  137181       2
  137136  137133  137139  137142       3  137136  137133  137139  137145       3
  137136  137133  137139  137172       3  137133  137139  137145  137148      10
  137133  137139  137145  137151      10  137232  137229  137235  137238       1
  137232  137229 -137235  137238       2  137229  137235  137241  137244       3
  137214  137208  137217  137220      14  137214  137208  137217  137223      14
  137214  137208  137217  137226      14  137211  137208  137217  137220      14
  137211  137208  137217  137223      14  137211  137208  137217  137226      14
  137205  137196  137190  137208      15  137202  137196  137190  137208      15
  137199  137196  137190  137208      15  137196  137190  137208  137211      15
  137196  137190  137208  137214      15  137193  137190  137184  137229      10
  137193  137190  137196  137199      14  137193  137190  137196  137202      14
  137193  137190  137196  137205      14  137193  137190  137208  137211      14
  137193  137190  137208  137214      14  137193  137190  137208  137217      15
  137190  137208  137217  137220      15  137190  137208  137217  137223      15
  137190  137208  137217  137226      15  137187  137184  137190  137193      10
  137187  137184  137190  137196      10  137187  137184  137190  137208      10
  137187  137184  137229  137232      19  137187  137184 -137229  137232       3
  137187  137184 -137229  137232      20  137187  137184  137229  137235       3
  137184  137190  137196  137199      15  137184  137190  137196  137202      15
  137184  137190  137196  137205      15  137184  137190  137208  137211      15
  137184  137190  137208  137214      15  137184  137229  137235  137238       2
  137181  137178  137184  137187       3  137181  137178  137184  137190       3
  137181  137178  137184  137229       3  137178  137184  137190  137193      10
  137289  137286  137292  137295       1  137289  137286 -137292  137295       2
  137286  137292  137298  137301       3  137271  137265  137274  137277      14
  137271  137265  137274  137280      14  137271  137265  137274  137283      14
  137268  137265  137274  137277      14  137268  137265  137274  137280      14
  137268  137265  137274  137283      14  137262  137253  137247  137265      15
  137259  137253  137247  137265      15  137256  137253  137247  137265      15
  137253  137247  137265  137268      15  137253  137247  137265  137271      15
  137250  137247  137241  137286      10  137250  137247  137253  137256      14
  137250  137247  137253  137259      14  137250  137247  137253  137262      14
  137250  137247  137265  137268      14  137250  137247  137265  137271      14
  137250  137247  137265  137274      15  137247  137265  137274  137277      15
  137247  137265  137274  137280      15  137247  137265  137274  137283      15
  137244  137241  137247  137250      10  137244  137241  137247  137253      10
  137244  137241  137247  137265      10  137244  137241  137286  137289      19
  137244  137241 -137286  137289       3  137244  137241 -137286  137289      20
  137244  137241  137286  137292       3  137241  137247  137253  137256      15
  137241  137247  137253  137259      15  137241  137247  137253  137262      15
  137241  137247  137265  137268      15  137241  137247  137265  137271      15
  137241  137286  137292  137295       2  137238  137235  137241  137244       3
  137238  137235  137241  137247       3  137238  137235  137241  137286       3
  137235  137241  137247  137250      10  137334  137331  137337  137340       1
  137334  137331 -137337  137340       2  137331  137337  137343  137346       3
  137319  137313  137322  137325       3  137319  137313  137322  137328       3
  137316  137313  137322  137325       3  137316  137313  137322  137328       3
  137310  137304  137298  137331      10  137310  137304  137313  137316      14
  137310  137304  137313  137319      14  137310  137304  137313  137322      10
  137307  137304  137298  137331      10  137307  137304  137313  137316      14
  137307  137304  137313  137319      14  137307  137304  137313  137322      10
  137301  137298  137304  137307      10  137301  137298  137304  137310      10
  137301  137298  137304  137313      10  137301  137298  137331  137334      19
  137301  137298 -137331  137334       3  137301  137298 -137331  137334      20
  137301  137298  137331  137337       3  137298  137304  137313  137316      15
  137298  137304  137313  137319      15  137298  137331  137337  137340       2
  137295  137292  137298  137301       3  137295  137292  137298  137304       3
  137295  137292  137298  137331       3  137292  137298  137304  137307      10
  137292  137298  137304  137310      10  137385  137382  137388  137391       1
  137385  137382 -137388  137391       2  137382  137388  137394  137397       3
  137370  137367  137373  137376       1  137370  137367 -137373  137376       2
  137370  137367  137373  137379       1  137370  137367 -137373  137379       2
  137364  137358  137367  137370      19  137364  137358 -137367  137370       3
  137364  137358 -137367  137370      20  137364  137358  137367  137373       3
  137361  137358  137367  137370      19  137361  137358 -137367  137370       3
  137361  137358 -137367  137370      20  137361  137358  137367  137373       3
  137358  137367  137373  137376       2  137358  137367  137373  137379       2
  137355  137349  137343  137382      10  137355  137349  137358  137361      14
  137355  137349  137358  137364      14  137355  137349  137358  137367      10
  137352  137349  137343  137382      10  137352  137349  137358  137361      14
  137352  137349  137358  137364      14  137352  137349  137358  137367      10
  137346  137343  137349  137352      10  137346  137343  137349  137355      10
  137346  137343  137349  137358      10  137346  137343  137382  137385      19
  137346  137343 -137382  137385       3  137346  137343 -137382  137385      20
  137346  137343  137382  137388       3  137343  137349  137358  137361      15
  137343  137349  137358  137364      15  137343  137382  137388  137391       2
  137340  137337  137343  137346       3  137340  137337  137343  137349       3
  137340  137337  137343  137382       3  137337  137343  137349  137352      10
  137337  137343  137349  137355      10  137442  137439  137445  137448       1
  137442  137439 -137445  137448       2  137439  137445  137451  137454       3
  137424  137415  137409  137427      15  137421  137415  137409  137427      15
  137418  137415  137409  137427      15  137415  137409  137427  137430      15
  137415  137409  137427  137433      15  137415  137409  137427  137436      15
  137412  137409  137415  137418      14  137412  137409  137415  137421      14
  137412  137409  137415  137424      14  137412  137409  137427  137430      14
  137412  137409  137427  137433      14  137412  137409  137427  137436      14
  137406  137400  137394  137439      10  137406  137400  137409  137412      14
  137406  137400  137409  137415      15  137406  137400  137409  137427      15
  137403  137400  137394  137439      10  137403  137400  137409  137412      14
  137403  137400  137409  137415      15  137403  137400  137409  137427      15
  137400  137409  137415  137418      15  137400  137409  137415  137421      15
  137400  137409  137415  137424      15  137400  137409  137427  137430      15
  137400  137409  137427  137433      15  137400  137409  137427  137436      15
  137397  137394  137400  137403      10  137397  137394  137400  137406      10
  137397  137394  137400  137409      10  137397  137394  137439  137442      19
  137397  137394 -137439  137442       3  137397  137394 -137439  137442      20
  137397  137394  137439  137445       3  137394  137400  137409  137412      15
  137394  137439  137445  137448       2  137391  137388  137394  137397       3
  137391  137388  137394  137400       3  137391  137388  137394  137439       3
  137388  137394  137400  137403      10  137388  137394  137400  137406      10
  137478  137475  137481  137484       1  137478  137475 -137481  137484       2
  137475  137481  137487  137490       3  137463  137457  137451  137475      10
  137463  137457  137466  137469       3  137463  137457  137466  137472       3
  137460  137457  137451  137475      10  137460  137457  137466  137469       3
  137460  137457  137466  137472       3  137454  137451  137457  137460      10
  137454  137451  137457  137463      10  137454  137451  137457  137466      10
  137454  137451  137475  137478      19  137454  137451 -137475  137478       3
  137454  137451 -137475  137478      20  137454  137451  137475  137481       3
  137451  137475  137481  137484       2  137448  137445  137451  137454       3
  137448  137445  137451  137457       3  137448  137445  137451  137475       3
  137445  137451  137457  137460      10  137445  137451  137457  137463      10
  137526  137523  137529  137532       1  137526  137523 -137529  137532       2
  137523  137529  137535  137538       3  137508  137499  137493  137511      15
  137505  137499  137493  137511      15  137502  137499  137493  137511      15
  137499  137493  137511  137514      15  137499  137493  137511  137517      15
  137499  137493  137511  137520      15  137496  137493  137487  137523      10
  137496  137493  137499  137502      14  137496  137493  137499  137505      14
  137496  137493  137499  137508      14  137496  137493  137511  137514      14
  137496  137493  137511  137517      14  137496  137493  137511  137520      14
  137490  137487  137493  137496      10  137490  137487  137493  137499      10
  137490  137487  137493  137511      10  137490  137487  137523  137526      19
  137490  137487 -137523  137526       3  137490  137487 -137523  137526      20
  137490  137487  137523  137529       3  137487  137493  137499  137502      15
  137487  137493  137499  137505      15  137487  137493  137499  137508      15
  137487  137493  137511  137514      15  137487  137493  137511  137517      15
  137487  137493  137511  137520      15  137487  137523  137529  137532       2
  137484  137481  137487  137490       3  137484  137481  137487  137493       3
  137484  137481  137487  137523       3  137481  137487  137493  137496      10
  137568  137565  137571  137574       1  137568  137565 -137571  137574       2
  137565  137571  137577  137580       3  137556  137547  137541  137559      90
  137556  137547 -137541  137559      29  137553  137547  137541  137559      90
  137553  137547 -137541  137559      29  137550  137547  137541  137559      90
  137550  137547 -137541  137559      29  137547  137541  137559  137562      91
  137547  137541 -137559  137562      92  137547  137541 -137559  137562      93
  137547  137541 -137559  137562      94  137544  137541  137535  137565      10
  137544  137541  137547  137550      10  137544  137541  137547  137553      10
  137544  137541  137547  137556      10  137544  137541  137559  137562      95
  137538  137535  137541  137544      10  137538  137535  137541  137547      10
  137538  137535  137541  137559      90  137538  137535 -137541  137559      29
  137538  137535  137565  137568      19  137538  137535 -137565  137568       3
  137538  137535 -137565  137568      20  137538  137535  137565  137571       3
  137535  137541  137547  137550      15  137535  137541  137547  137553      15
  137535  137541  137547  137556      15  137535  137541  137559  137562      96
  137535  137541 -137559  137562      97  137535  137541 -137559  137562      93
  137535  137541 -137559  137562      98  137535  137565  137571  137574       2
  137532  137529  137535  137538       3  137532  137529  137535  137541       3
  137532  137529  137535  137565       3  137529  137535  137541  137544      10
  137610  137607  137613  137616       1  137610  137607 -137613  137616       2
  137607  137613  137619  137622       3  137598  137589  137583  137601      90
  137598  137589 -137583  137601      29  137595  137589  137583  137601      90
  137595  137589 -137583  137601      29  137592  137589  137583  137601      90
  137592  137589 -137583  137601      29  137589  137583  137601  137604      91
  137589  137583 -137601  137604      92  137589  137583 -137601  137604      93
  137589  137583 -137601  137604      94  137586  137583  137577  137607      10
  137586  137583  137589  137592      10  137586  137583  137589  137595      10
  137586  137583  137589  137598      10  137586  137583  137601  137604      95
  137580  137577  137583  137586      10  137580  137577  137583  137589      10
  137580  137577  137583  137601      90  137580  137577 -137583  137601      29
  137580  137577  137607  137610      19  137580  137577 -137607  137610       3
  137580  137577 -137607  137610      20  137580  137577  137607  137613       3
  137577  137583  137589  137592      15  137577  137583  137589  137595      15
  137577  137583  137589  137598      15  137577  137583  137601  137604      96
  137577  137583 -137601  137604      97  137577  137583 -137601  137604      93
  137577  137583 -137601  137604      98  137577  137607  137613  137616       2
  137574  137571  137577  137580       3  137574  137571  137577  137583       3
  137574  137571  137577  137607       3  137571  137577  137583  137586      10
  137643  137640  137646  137649       1  137643  137640 -137646  137649       2
  137640  137646  137652  137655       3  137631  137625  137619  137640      10
  137631  137625  137634  137637      95  137628  137625  137619  137640      10
  137628  137625  137634  137637      95  137622  137619  137625  137628      10
  137622  137619  137625  137631      10  137622  137619  137625  137634      90
  137622  137619 -137625  137634      29  137622  137619  137640  137643      19
  137622  137619 -137640  137643       3  137622  137619 -137640  137643      20
  137622  137619  137640  137646       3  137619  137625  137634  137637     127
  137619  137625 -137634  137637     128  137619  137625 -137634  137637     129
  137619  137625 -137634  137637     130  137619  137640  137646  137649       2
  137616  137613  137619  137622       3  137616  137613  137619  137625       3
  137616  137613  137619  137640       3  137613  137619  137625  137628      10
  137613  137619  137625  137631      10  137688  137685  137691  137694       1
  137688  137685 -137691  137694       2  137685  137691  137697  137700       3
  137673  137667  137676  137679       3  137673  137667  137676  137682       3
  137670  137667  137676  137679       3  137670  137667  137676  137682       3
  137664  137658  137652  137685      10  137664  137658  137667  137670      14
  137664  137658  137667  137673      14  137664  137658  137667  137676      10
  137661  137658  137652  137685      10  137661  137658  137667  137670      14
  137661  137658  137667  137673      14  137661  137658  137667  137676      10
  137655  137652  137658  137661      10  137655  137652  137658  137664      10
  137655  137652  137658  137667      10  137655  137652  137685  137688      19
  137655  137652 -137685  137688       3  137655  137652 -137685  137688      20
  137655  137652  137685  137691       3  137652  137658  137667  137670      15
  137652  137658  137667  137673      15  137652  137685  137691  137694       2
  137649  137646  137652  137655       3  137649  137646  137652  137658       3
  137649  137646  137652  137685       3  137646  137652  137658  137661      10
  137646  137652  137658  137664      10  137751  137748  137754  137757       1
  137751  137748 -137754  137757       2  137748  137754  137760  137763       3
  137739  137736  137742  137745      41  137733  137730  137727  137736       7
  137733  137730 -137727  137736     168  137733  137730 -137727  137736      29
  137733  137730 -137727  137736     169  137730  137727  137736  137739      41
  137727  137736  137742  137745      41  137724  137721  137727  137730      41
  137724  137721  137727  137736      41  137721  137727  137730  137733       7
  137721  137727 -137730  137733     168  137721  137727 -137730  137733      29
  137721  137727 -137730  137733     169  137721  137727  137736  137739      41
  137718  137715  137712  137742      41  137718  137715  137721  137724      41
  137718  137715  137721  137727      41  137715  137712  137742  137745      41
  137712  137715  137721  137724      41  137712  137742  137736  137739      41
  137709  137703  137697  137748      10  137709  137703  137712  137715       3
  137709  137703  137712  137742       3  137706  137703  137697  137748      10
  137706  137703  137712  137715       3  137706  137703  137712  137742       3
  137703  137712  137715  137718      41  137703  137712  137742  137745      41
  137700  137697  137703  137706      10  137700  137697  137703  137709      10
  137700  137697  137703  137712      10  137700  137697  137748  137751      19
  137700  137697 -137748  137751       3  137700  137697 -137748  137751      20
  137700  137697  137748  137754       3  137697  137748  137754  137757       2
  137694  137691  137697  137700       3  137694  137691  137697  137703       3
  137694  137691  137697  137748       3  137691  137697  137703  137706      10
  137691  137697  137703  137709      10  137796  137793  137799  137802       1
  137796  137793 -137799  137802       2  137793  137799  137805  137808       3
  137781  137775  137784  137787       3  137781  137775  137784  137790       3
  137778  137775  137784  137787       3  137778  137775  137784  137790       3
  137772  137766  137760  137793      10  137772  137766  137775  137778      14
  137772  137766  137775  137781      14  137772  137766  137775  137784      10
  137769  137766  137760  137793      10  137769  137766  137775  137778      14
  137769  137766  137775  137781      14  137769  137766  137775  137784      10
  137763  137760  137766  137769      10  137763  137760  137766  137772      10
  137763  137760  137766  137775      10  137763  137760  137793  137796      19
  137763  137760 -137793  137796       3  137763  137760 -137793  137796      20
  137763  137760  137793  137799       3  137760  137766  137775  137778      15
  137760  137766  137775  137781      15  137760  137793  137799  137802       2
  137757  137754  137760  137763       3  137757  137754  137760  137766       3
  137757  137754  137760  137793       3  137754  137760  137766  137769      10
  137754  137760  137766  137772      10  137862  137859  137865  137868       1
  137862  137859 -137865  137868       2  137859  137865  137871  137874       3
  137844  137838  137847  137850      10  137844  137838  137847  137853      10
  137844  137838  137847  137856      10  137841  137838  137847  137850      10
  137841  137838  137847  137853      10  137841  137838  137847  137856      10
  137835  137829  137838  137841      10  137835  137829  137838  137844      10
  137835  137829  137838  137847      10  137832  137829  137838  137841      10
  137832  137829  137838  137844      10  137832  137829  137838  137847      10
  137829  137838  137847  137850      10  137829  137838  137847  137853      10
  137829  137838  137847  137856      10  137826  137820  137829  137832      14
  137826  137820  137829  137835      14  137826  137820  137829  137838      15
  137823  137820  137829  137832      14  137823  137820  137829  137835      14
  137823  137820  137829  137838      15  137820  137829  137838  137841      10
  137820  137829  137838  137844      10  137817  137811  137805  137859      10
  137817  137811  137820  137823      14  137817  137811  137820  137826      14
  137817  137811  137820  137829      15  137814  137811  137805  137859      10
  137814  137811  137820  137823      14  137814  137811  137820  137826      14
  137814  137811  137820  137829      15  137811  137820  137829  137832      15
  137811  137820  137829  137835      15  137808  137805  137811  137814      10
  137808  137805  137811  137817      10  137808  137805  137811  137820      10
  137808  137805  137859  137862      19  137808  137805 -137859  137862       3
  137808  137805 -137859  137862      20  137808  137805  137859  137865       3
  137805  137811  137820  137823      15  137805  137811  137820  137826      15
  137805  137859  137865  137868       2  137802  137799  137805  137808       3
  137802  137799  137805  137811       3  137802  137799  137805  137859       3
  137799  137805  137811  137814      10  137799  137805  137811  137817      10
  137907  137904  137910  137913       1  137907  137904 -137910  137913       2
  137904  137910  137916  137919       3  137892  137886  137895  137898       3
  137892  137886  137895  137901       3  137889  137886  137895  137898       3
  137889  137886  137895  137901       3  137883  137877  137871  137904      10
  137883  137877  137886  137889      14  137883  137877  137886  137892      14
  137883  137877  137886  137895      10  137880  137877  137871  137904      10
  137880  137877  137886  137889      14  137880  137877  137886  137892      14
  137880  137877  137886  137895      10  137874  137871  137877  137880      10
  137874  137871  137877  137883      10  137874  137871  137877  137886      10
  137874  137871  137904  137907      19  137874  137871 -137904  137907       3
  137874  137871 -137904  137907      20  137874  137871  137904  137910       3
  137871  137877  137886  137889      15  137871  137877  137886  137892      15
  137871  137904  137910  137913       2  137868  137865  137871  137874       3
  137868  137865  137871  137877       3  137868  137865  137871  137904       3
  137865  137871  137877  137880      10  137865  137871  137877  137883      10
  137973  137970  137976  137979       1  137973  137970 -137976  137979       2
  137970  137976  137982  137985       3  137955  137949  137958  137961      10
  137955  137949  137958  137964      10  137955  137949  137958  137967      10
  137952  137949  137958  137961      10  137952  137949  137958  137964      10
  137952  137949  137958  137967      10  137946  137940  137949  137952      10
  137946  137940  137949  137955      10  137946  137940  137949  137958      10
  137943  137940  137949  137952      10  137943  137940  137949  137955      10
  137943  137940  137949  137958      10  137940  137949  137958  137961      10
  137940  137949  137958  137964      10  137940  137949  137958  137967      10
  137937  137931  137940  137943      14  137937  137931  137940  137946      14
  137937  137931  137940  137949      15  137934  137931  137940  137943      14
  137934  137931  137940  137946      14  137934  137931  137940  137949      15
  137931  137940  137949  137952      10  137931  137940  137949  137955      10
  137928  137922  137916  137970      10  137928  137922  137931  137934      14
  137928  137922  137931  137937      14  137928  137922  137931  137940      15
  137925  137922  137916  137970      10  137925  137922  137931  137934      14
  137925  137922  137931  137937      14  137925  137922  137931  137940      15
  137922  137931  137940  137943      15  137922  137931  137940  137946      15
  137919  137916  137922  137925      10  137919  137916  137922  137928      10
  137919  137916  137922  137931      10  137919  137916  137970  137973      19
  137919  137916 -137970  137973       3  137919  137916 -137970  137973      20
  137919  137916  137970  137976       3  137916  137922  137931  137934      15
  137916  137922  137931  137937      15  137916  137970  137976  137979       2
  137913  137910  137916  137919       3  137913  137910  137916  137922       3
  137913  137910  137916  137970       3  137910  137916  137922  137925      10
  137910  137916  137922  137928      10  138030  138027  138033  138036       1
  138030  138027 -138033  138036       2  138027  138033  138039  138042       3
  138012  138003  137997  138015      15  138009  138003  137997  138015      15
  138006  138003  137997  138015      15  138003  137997  138015  138018      15
  138003  137997  138015  138021      15  138003  137997  138015  138024      15
  138000  137997  138003  138006      14  138000  137997  138003  138009      14
  138000  137997  138003  138012      14  138000  137997  138015  138018      14
  138000  137997  138015  138021      14  138000  137997  138015  138024      14
  137994  137988  137982  138027      10  137994  137988  137997  138000      14
  137994  137988  137997  138003      15  137994  137988  137997  138015      15
  137991  137988  137982  138027      10  137991  137988  137997  138000      14
  137991  137988  137997  138003      15  137991  137988  137997  138015      15
  137988  137997  138003  138006      15  137988  137997  138003  138009      15
  137988  137997  138003  138012      15  137988  137997  138015  138018      15
  137988  137997  138015  138021      15  137988  137997  138015  138024      15
  137985  137982  137988  137991      10  137985  137982  137988  137994      10
  137985  137982  137988  137997      10  137985  137982  138027  138030      19
  137985  137982 -138027  138030       3  137985  137982 -138027  138030      20
  137985  137982  138027  138033       3  137982  137988  137997  138000      15
  137982  138027  138033  138036       2  137979  137976  137982  137985       3
  137979  137976  137982  137988       3  137979  137976  137982  138027       3
  137976  137982  137988  137991      10  137976  137982  137988  137994      10
  138072  138069  138075  138078       1  138072  138069 -138075  138078       2
  138069  138075  138081  138084       3  138057  138054  138060  138063       1
  138057  138054 -138060  138063       2  138057  138054  138060  138066       1
  138057  138054 -138060  138066       2  138051  138045  138039  138069      10
  138051  138045  138054  138057      19  138051  138045 -138054  138057       3
  138051  138045 -138054  138057      20  138051  138045  138054  138060       3
  138048  138045  138039  138069      10  138048  138045  138054  138057      19
  138048  138045 -138054  138057       3  138048  138045 -138054  138057      20
  138048  138045  138054  138060       3  138045  138054  138060  138063       2
  138045  138054  138060  138066       2  138042  138039  138045  138048      10
  138042  138039  138045  138051      10  138042  138039  138045  138054      10
  138042  138039  138069  138072      19  138042  138039 -138069  138072       3
  138042  138039 -138069  138072      20  138042  138039  138069  138075       3
  138039  138069  138075  138078       2  138036  138033  138039  138042       3
  138036  138033  138039  138045       3  138036  138033  138039  138069       3
  138033  138039  138045  138048      10  138033  138039  138045  138051      10
  138117  138114  138120  138123       1  138117  138114 -138120  138123       2
  138114  138120  138126  138129       3  138102  138096  138105  138108       3
  138102  138096  138105  138111       3  138099  138096  138105  138108       3
  138099  138096  138105  138111       3  138093  138087  138081  138114      10
  138093  138087  138096  138099      14  138093  138087  138096  138102      14
  138093  138087  138096  138105      10  138090  138087  138081  138114      10
  138090  138087  138096  138099      14  138090  138087  138096  138102      14
  138090  138087  138096  138105      10  138084  138081  138087  138090      10
  138084  138081  138087  138093      10  138084  138081  138087  138096      10
  138084  138081  138114  138117      19  138084  138081 -138114  138117       3
  138084  138081 -138114  138117      20  138084  138081  138114  138120       3
  138081  138087  138096  138099      15  138081  138087  138096  138102      15
  138081  138114  138120  138123       2  138078  138075  138081  138084       3
  138078  138075  138081  138087       3  138078  138075  138081  138114       3
  138075  138081  138087  138090      10  138075  138081  138087  138093      10
  138189  138186  138192  138195       1  138189  138186 -138192  138195       2
  138186  138192  138198  138201       3  138174  138168  138165  138177      51
  138174  138168 -138165  138177       6  138171  138168  138165  138177      51
  138171  138168 -138165  138177       6  138168  138165  138177  138180      51
  138168  138165 -138177  138180       6  138168  138165  138177  138183      51
  138168  138165 -138177  138183       6  138162  138159  138165  138168      51
  138162  138159 -138165  138168       6  138162  138159  138165  138177      51
  138162  138159 -138165  138177       6  138159  138165  138168  138171      51
  138159  138165 -138168  138171       6  138159  138165  138168  138174      51
  138159  138165 -138168  138174       6  138159  138165  138177  138180      51
  138159  138165 -138177  138180       6  138159  138165  138177  138183      51
  138159  138165 -138177  138183       6  138156  138150  138159  138162      29
  138156  138150  138159  138165      29  138153  138150  138159  138162      29
  138153  138150  138159  138165      29  138147  138141  138150  138153      10
  138147  138141  138150  138156      10  138147  138141  138150  138159      10
  138144  138141  138150  138153      10  138144  138141  138150  138156      10
  138144  138141  138150  138159      10  138141  138150  138159  138162      29
  138138  138132  138126  138186      10  138138  138132  138141  138144      14
  138138  138132  138141  138147      14  138138  138132  138141  138150      15
  138135  138132  138126  138186      10  138135  138132  138141  138144      14
  138135  138132  138141  138147      14  138135  138132  138141  138150      15
  138132  138141  138150  138153      10  138132  138141  138150  138156      10
  138129  138126  138132  138135      10  138129  138126  138132  138138      10
  138129  138126  138132  138141      10  138129  138126  138186  138189      19
  138129  138126 -138186  138189       3  138129  138126 -138186  138189      20
  138129  138126  138186  138192       3  138126  138132  138141  138144      15
  138126  138132  138141  138147      15  138126  138186  138192  138195       2
  138123  138120  138126  138129       3  138123  138120  138126  138132       3
  138123  138120  138126  138186       3  138120  138126  138132  138135      10
  138120  138126  138132  138138      10  138246  138243  138249  138252       1
  138246  138243 -138249  138252       2  138243  138249  138255  138258       3
  138228  138219  138213  138231      15  138225  138219  138213  138231      15
  138222  138219  138213  138231      15  138219  138213  138231  138234      15
  138219  138213  138231  138237      15  138219  138213  138231  138240      15
  138216  138213  138219  138222      14  138216  138213  138219  138225      14
  138216  138213  138219  138228      14  138216  138213  138231  138234      14
  138216  138213  138231  138237      14  138216  138213  138231  138240      14
  138210  138204  138198  138243      10  138210  138204  138213  138216      14
  138210  138204  138213  138219      15  138210  138204  138213  138231      15
  138207  138204  138198  138243      10  138207  138204  138213  138216      14
  138207  138204  138213  138219      15  138207  138204  138213  138231      15
  138204  138213  138219  138222      15  138204  138213  138219  138225      15
  138204  138213  138219  138228      15  138204  138213  138231  138234      15
  138204  138213  138231  138237      15  138204  138213  138231  138240      15
  138201  138198  138204  138207      10  138201  138198  138204  138210      10
  138201  138198  138204  138213      10  138201  138198  138243  138246      19
  138201  138198 -138243  138246       3  138201  138198 -138243  138246      20
  138201  138198  138243  138249       3  138198  138204  138213  138216      15
  138198  138243  138249  138252       2  138195  138192  138198  138201       3
  138195  138192  138198  138204       3  138195  138192  138198  138243       3
  138192  138198  138204  138207      10  138192  138198  138204  138210      10
  138276  138273  138279  138282       1  138276  138273 -138279  138282       2
  138273  138279  138285  138288       3  138270  138261  138255  138273      10
  138267  138261  138255  138273      10  138264  138261  138255  138273      10
  138258  138255  138261  138264      10  138258  138255  138261  138267      10
  138258  138255  138261  138270      10  138258  138255  138273  138276      19
  138258  138255 -138273  138276       3  138258  138255 -138273  138276      20
  138258  138255  138273  138279       3  138255  138273  138279  138282       2
  138252  138249  138255  138258       3  138252  138249  138255  138261       3
  138252  138249  138255  138273       3  138249  138255  138261  138264      10
  138249  138255  138261  138267      10  138249  138255  138261  138270      10
  138342  138339  138345  138348       1  138342  138339 -138345  138348       2
  138339  138345  138351  138354       3  138324  138318  138327  138330      10
  138324  138318  138327  138333      10  138324  138318  138327  138336      10
  138321  138318  138327  138330      10  138321  138318  138327  138333      10
  138321  138318  138327  138336      10  138315  138309  138318  138321      10
  138315  138309  138318  138324      10  138315  138309  138318  138327      10
  138312  138309  138318  138321      10  138312  138309  138318  138324      10
  138312  138309  138318  138327      10  138309  138318  138327  138330      10
  138309  138318  138327  138333      10  138309  138318  138327  138336      10
  138306  138300  138309  138312      14  138306  138300  138309  138315      14
  138306  138300  138309  138318      15  138303  138300  138309  138312      14
  138303  138300  138309  138315      14  138303  138300  138309  138318      15
  138300  138309  138318  138321      10  138300  138309  138318  138324      10
  138297  138291  138285  138339      10  138297  138291  138300  138303      14
  138297  138291  138300  138306      14  138297  138291  138300  138309      15
  138294  138291  138285  138339      10  138294  138291  138300  138303      14
  138294  138291  138300  138306      14  138294  138291  138300  138309      15
  138291  138300  138309  138312      15  138291  138300  138309  138315      15
  138288  138285  138291  138294      10  138288  138285  138291  138297      10
  138288  138285  138291  138300      10  138288  138285  138339  138342      19
  138288  138285 -138339  138342       3  138288  138285 -138339  138342      20
  138288  138285  138339  138345       3  138285  138291  138300  138303      15
  138285  138291  138300  138306      15  138285  138339  138345  138348       2
  138282  138279  138285  138288       3  138282  138279  138285  138291       3
  138282  138279  138285  138339       3  138279  138285  138291  138294      10
  138279  138285  138291  138297      10  138399  138396  138402  138405       1
  138399  138396 -138402  138405       2  138396  138402  138408  138411       3
  138381  138372  138366  138384      15  138378  138372  138366  138384      15
  138375  138372  138366  138384      15  138372  138366  138384  138387      15
  138372  138366  138384  138390      15  138372  138366  138384  138393      15
  138369  138366  138372  138375      14  138369  138366  138372  138378      14
  138369  138366  138372  138381      14  138369  138366  138384  138387      14
  138369  138366  138384  138390      14  138369  138366  138384  138393      14
  138363  138357  138351  138396      10  138363  138357  138366  138369      14
  138363  138357  138366  138372      15  138363  138357  138366  138384      15
  138360  138357  138351  138396      10  138360  138357  138366  138369      14
  138360  138357  138366  138372      15  138360  138357  138366  138384      15
  138357  138366  138372  138375      15  138357  138366  138372  138378      15
  138357  138366  138372  138381      15  138357  138366  138384  138387      15
  138357  138366  138384  138390      15  138357  138366  138384  138393      15
  138354  138351  138357  138360      10  138354  138351  138357  138363      10
  138354  138351  138357  138366      10  138354  138351  138396  138399      19
  138354  138351 -138396  138399       3  138354  138351 -138396  138399      20
  138354  138351  138396  138402       3  138351  138357  138366  138369      15
  138351  138396  138402  138405       2  138348  138345  138351  138354       3
  138348  138345  138351  138357       3  138348  138345  138351  138396       3
  138345  138351  138357  138360      10  138345  138351  138357  138363      10
  138432  138429  138435  138438       1  138432  138429 -138435  138438       2
  138429  138435  138441  138444       3  138420  138414  138408  138429      10
  138420  138414  138423  138426      95  138417  138414  138408  138429      10
  138417  138414  138423  138426      95  138411  138408  138414  138417      10
  138411  138408  138414  138420      10  138411  138408  138414  138423      90
  138411  138408 -138414  138423      29  138411  138408  138429  138432      19
  138411  138408 -138429  138432       3  138411  138408 -138429  138432      20
  138411  138408  138429  138435       3  138408  138414  138423  138426     127
  138408  138414 -138423  138426     128  138408  138414 -138423  138426     129
  138408  138414 -138423  138426     130  138408  138429  138435  138438       2
  138405  138402  138408  138411       3  138405  138402  138408  138414       3
  138405  138402  138408  138429       3  138402  138408  138414  138417      10
  138402  138408  138414  138420      10  138468  138465  138471  138474       1
  138468  138465 -138471  138474       2  138465  138471  138477  138480       3
  138465  138471  138477  138483       3  138453  138447  138441  138465      10
  138453  138447  138456  138459       3  138453  138447  138456  138462       3
  138450  138447  138441  138465      10  138450  138447  138456  138459       3
  138450  138447  138456  138462       3  138444  138441  138447  138450      10
  138444  138441  138447  138453      10  138444  138441  138447  138456      10
  138444  138441  138465  138468      19  138444  138441 -138465  138468       3
  138444  138441 -138465  138468      20  138444  138441  138465  138471       3
  138441  138465  138471  138474       2  138438  138435  138441  138444       3
  138438  138435  138441  138447       3  138438  138435  138441  138465       3
  138435  138441  138447  138450      10  138435  138441  138447  138453      10
  138489  138486  138492  138495       1  138489  138486 -138492  138495       2
  138486  138492  138498  138501       3  138483  138477  138486  138489      19
  138483  138477 -138486  138489       3  138483  138477 -138486  138489      20
  138483  138477  138486  138492       3  138480  138477  138486  138489      19
  138480  138477 -138486  138489       3  138480  138477 -138486  138489      20
  138480  138477  138486  138492       3  138477  138486  138492  138495       2
  138474  138471  138477  138480       3  138474  138471  138477  138483       3
  138474  138471  138477  138486       3  138537  138534  138540  138543       1
  138537  138534 -138540  138543       2  138534  138540  138546  138549       3
  138519  138510  138504  138522      15  138516  138510  138504  138522      15
  138513  138510  138504  138522      15  138510  138504  138522  138525      15
  138510  138504  138522  138528      15  138510  138504  138522  138531      15
  138507  138504  138498  138534      10  138507  138504  138510  138513      14
  138507  138504  138510  138516      14  138507  138504  138510  138519      14
  138507  138504  138522  138525      14  138507  138504  138522  138528      14
  138507  138504  138522  138531      14  138501  138498  138504  138507      10
  138501  138498  138504  138510      10  138501  138498  138504  138522      10
  138501  138498  138534  138537      19  138501  138498 -138534  138537       3
  138501  138498 -138534  138537      20  138501  138498  138534  138540       3
  138498  138504  138510  138513      15  138498  138504  138510  138516      15
  138498  138504  138510  138519      15  138498  138504  138522  138525      15
  138498  138504  138522  138528      15  138498  138504  138522  138531      15
  138498  138534  138540  138543       2  138495  138492  138498  138501       3
  138495  138492  138498  138504       3  138495  138492  138498  138534       3
  138492  138498  138504  138507      10  138567  138564  138570  138573       1
  138567  138564 -138570  138573       2  138564  138570  138576  138579       3
  138561  138552  138546  138564      10  138558  138552  138546  138564      10
  138555  138552  138546  138564      10  138549  138546  138552  138555      10
  138549  138546  138552  138558      10  138549  138546  138552  138561      10
  138549  138546  138564  138567      19  138549  138546 -138564  138567       3
  138549  138546 -138564  138567      20  138549  138546  138564  138570       3
  138546  138564  138570  138573       2  138543  138540  138546  138549       3
  138543  138540  138546  138552       3  138543  138540  138546  138564       3
  138540  138546  138552  138555      10  138540  138546  138552  138558      10
  138540  138546  138552  138561      10  138615  138612  138618  138621       1
  138615  138612 -138618  138621       2  138612  138618  138624  138627       3
  138597  138588  138582  138600      15  138594  138588  138582  138600      15
  138591  138588  138582  138600      15  138588  138582  138600  138603      15
  138588  138582  138600  138606      15  138588  138582  138600  138609      15
  138585  138582  138576  138612      10  138585  138582  138588  138591      14
  138585  138582  138588  138594      14  138585  138582  138588  138597      14
  138585  138582  138600  138603      14  138585  138582  138600  138606      14
  138585  138582  138600  138609      14  138579  138576  138582  138585      10
  138579  138576  138582  138588      10  138579  138576  138582  138600      10
  138579  138576  138612  138615      19  138579  138576 -138612  138615       3
  138579  138576 -138612  138615      20  138579  138576  138612  138618       3
  138576  138582  138588  138591      15  138576  138582  138588  138594      15
  138576  138582  138588  138597      15  138576  138582  138600  138603      15
  138576  138582  138600  138606      15  138576  138582  138600  138609      15
  138576  138612  138618  138621       2  138573  138570  138576  138579       3
  138573  138570  138576  138582       3  138573  138570  138576  138612       3
  138570  138576  138582  138585      10  138672  138669  138675  138678       1
  138672  138669 -138675  138678       2  138669  138675  138681  138684       3
  138654  138645  138639  138657      15  138651  138645  138639  138657      15
  138648  138645  138639  138657      15  138645  138639  138657  138660      15
  138645  138639  138657  138663      15  138645  138639  138657  138666      15
  138642  138639  138645  138648      14  138642  138639  138645  138651      14
  138642  138639  138645  138654      14  138642  138639  138657  138660      14
  138642  138639  138657  138663      14  138642  138639  138657  138666      14
  138636  138630  138624  138669      10  138636  138630  138639  138642      14
  138636  138630  138639  138645      15  138636  138630  138639  138657      15
  138633  138630  138624  138669      10  138633  138630  138639  138642      14
  138633  138630  138639  138645      15  138633  138630  138639  138657      15
  138630  138639  138645  138648      15  138630  138639  138645  138651      15
  138630  138639  138645  138654      15  138630  138639  138657  138660      15
  138630  138639  138657  138663      15  138630  138639  138657  138666      15
  138627  138624  138630  138633      10  138627  138624  138630  138636      10
  138627  138624  138630  138639      10  138627  138624  138669  138672      19
  138627  138624 -138669  138672       3  138627  138624 -138669  138672      20
  138627  138624  138669  138675       3  138624  138630  138639  138642      15
  138624  138669  138675  138678       2  138621  138618  138624  138627       3
  138621  138618  138624  138630       3  138621  138618  138624  138669       3
  138618  138624  138630  138633      10  138618  138624  138630  138636      10
  138738  138735  138741  138744       1  138738  138735 -138741  138744       2
  138735  138741  138747  138750       3  138720  138714  138723  138726      10
  138720  138714  138723  138729      10  138720  138714  138723  138732      10
  138717  138714  138723  138726      10  138717  138714  138723  138729      10
  138717  138714  138723  138732      10  138711  138705  138714  138717      10
  138711  138705  138714  138720      10  138711  138705  138714  138723      10
  138708  138705  138714  138717      10  138708  138705  138714  138720      10
  138708  138705  138714  138723      10  138705  138714  138723  138726      10
  138705  138714  138723  138729      10  138705  138714  138723  138732      10
  138702  138696  138705  138708      14  138702  138696  138705  138711      14
  138702  138696  138705  138714      15  138699  138696  138705  138708      14
  138699  138696  138705  138711      14  138699  138696  138705  138714      15
  138696  138705  138714  138717      10  138696  138705  138714  138720      10
  138693  138687  138681  138735      10  138693  138687  138696  138699      14
  138693  138687  138696  138702      14  138693  138687  138696  138705      15
  138690  138687  138681  138735      10  138690  138687  138696  138699      14
  138690  138687  138696  138702      14  138690  138687  138696  138705      15
  138687  138696  138705  138708      15  138687  138696  138705  138711      15
  138684  138681  138687  138690      10  138684  138681  138687  138693      10
  138684  138681  138687  138696      10  138684  138681  138735  138738      19
  138684  138681 -138735  138738       3  138684  138681 -138735  138738      20
  138684  138681  138735  138741       3  138681  138687  138696  138699      15
  138681  138687  138696  138702      15  138681  138735  138741  138744       2
  138678  138675  138681  138684       3  138678  138675  138681  138687       3
  138678  138675  138681  138735       3  138675  138681  138687  138690      10
  138675  138681  138687  138693      10  138786  138783  138789  138792       1
  138786  138783 -138789  138792       2  138783  138789  138795  138798       3
  138783  138789  138795  138801       3  138768  138759  138753  138771      15
  138765  138759  138753  138771      15  138762  138759  138753  138771      15
  138759  138753  138771  138774      15  138759  138753  138771  138777      15
  138759  138753  138771  138780      15  138756  138753  138747  138783      10
  138756  138753  138759  138762      14  138756  138753  138759  138765      14
  138756  138753  138759  138768      14  138756  138753  138771  138774      14
  138756  138753  138771  138777      14  138756  138753  138771  138780      14
  138750  138747  138753  138756      10  138750  138747  138753  138759      10
  138750  138747  138753  138771      10  138750  138747  138783  138786      19
  138750  138747 -138783  138786       3  138750  138747 -138783  138786      20
  138750  138747  138783  138789       3  138747  138753  138759  138762      15
  138747  138753  138759  138765      15  138747  138753  138759  138768      15
  138747  138753  138771  138774      15  138747  138753  138771  138777      15
  138747  138753  138771  138780      15  138747  138783  138789  138792       2
  138744  138741  138747  138750       3  138744  138741  138747  138753       3
  138744  138741  138747  138783       3  138741  138747  138753  138756      10
  138807  138804  138810  138813       1  138807  138804 -138810  138813       2
  138804  138810  138816  138819       3  138804  138810  138816  138822       3
  138801  138795  138804  138807      19  138801  138795 -138804  138807       3
  138801  138795 -138804  138807      20  138801  138795  138804  138810       3
  138798  138795  138804  138807      19  138798  138795 -138804  138807       3
  138798  138795 -138804  138807      20  138798  138795  138804  138810       3
  138795  138804  138810  138813       2  138792  138789  138795  138798       3
  138792  138789  138795  138801       3  138792  138789  138795  138804       3
  138828  138825  138831  138834       1  138828  138825 -138831  138834       2
  138825  138831  138837  138840       3  138822  138816  138825  138828      19
  138822  138816 -138825  138828       3  138822  138816 -138825  138828      20
  138822  138816  138825  138831       3  138819  138816  138825  138828      19
  138819  138816 -138825  138828       3  138819  138816 -138825  138828      20
  138819  138816  138825  138831       3  138816  138825  138831  138834       2
  138813  138810  138816  138819       3  138813  138810  138816  138822       3
  138813  138810  138816  138825       3  138870  138867  138873  138876       1
  138870  138867 -138873  138876       2  138867  138873  138879  138882       3
  138858  138849  138843  138861      90  138858  138849 -138843  138861      29
  138855  138849  138843  138861      90  138855  138849 -138843  138861      29
  138852  138849  138843  138861      90  138852  138849 -138843  138861      29
  138849  138843  138861  138864      91  138849  138843 -138861  138864      92
  138849  138843 -138861  138864      93  138849  138843 -138861  138864      94
  138846  138843  138837  138867      10  138846  138843  138849  138852      10
  138846  138843  138849  138855      10  138846  138843  138849  138858      10
  138846  138843  138861  138864      95  138840  138837  138843  138846      10
  138840  138837  138843  138849      10  138840  138837  138843  138861      90
  138840  138837 -138843  138861      29  138840  138837  138867  138870      19
  138840  138837 -138867  138870       3  138840  138837 -138867  138870      20
  138840  138837  138867  138873       3  138837  138843  138849  138852      15
  138837  138843  138849  138855      15  138837  138843  138849  138858      15
  138837  138843  138861  138864      96  138837  138843 -138861  138864      97
  138837  138843 -138861  138864      93  138837  138843 -138861  138864      98
  138837  138867  138873  138876       2  138834  138831  138837  138840       3
  138834  138831  138837  138843       3  138834  138831  138837  138867       3
  138831  138837  138843  138846      10  138903  138900  138906  138909       1
  138903  138900 -138906  138909       2  138900  138906  138912  138915       3
  138891  138885  138879  138900      10  138891  138885  138894  138897      95
  138888  138885  138879  138900      10  138888  138885  138894  138897      95
  138882  138879  138885  138888      10  138882  138879  138885  138891      10
  138882  138879  138885  138894      90  138882  138879 -138885  138894      29
  138882  138879  138900  138903      19  138882  138879 -138900  138903       3
  138882  138879 -138900  138903      20  138882  138879  138900  138906       3
  138879  138885  138894  138897     127  138879  138885 -138894  138897     128
  138879  138885 -138894  138897     129  138879  138885 -138894  138897     130
  138879  138900  138906  138909       2  138876  138873  138879  138882       3
  138876  138873  138879  138885       3  138876  138873  138879  138900       3
  138873  138879  138885  138888      10  138873  138879  138885  138891      10
  138939  138936  138942  138945       1  138939  138936 -138942  138945       2
  138936  138942  138948  138951       3  138924  138918  138912  138936      10
  138924  138918  138927  138930       3  138924  138918  138927  138933       3
  138921  138918  138912  138936      10  138921  138918  138927  138930       3
  138921  138918  138927  138933       3  138915  138912  138918  138921      10
  138915  138912  138918  138924      10  138915  138912  138918  138927      10
  138915  138912  138936  138939      19  138915  138912 -138936  138939       3
  138915  138912 -138936  138939      20  138915  138912  138936  138942       3
  138912  138936  138942  138945       2  138909  138906  138912  138915       3
  138909  138906  138912  138918       3  138909  138906  138912  138936       3
  138906  138912  138918  138921      10  138906  138912  138918  138924      10
  138987  138984  138990  138993       1  138987  138984 -138990  138993       2
  138984  138990  138996  138999       3  138969  138960  138954  138972      15
  138966  138960  138954  138972      15  138963  138960  138954  138972      15
  138960  138954  138972  138975      15  138960  138954  138972  138978      15
  138960  138954  138972  138981      15  138957  138954  138948  138984      10
  138957  138954  138960  138963      14  138957  138954  138960  138966      14
  138957  138954  138960  138969      14  138957  138954  138972  138975      14
  138957  138954  138972  138978      14  138957  138954  138972  138981      14
  138951  138948  138954  138957      10  138951  138948  138954  138960      10
  138951  138948  138954  138972      10  138951  138948  138984  138987      19
  138951  138948 -138984  138987       3  138951  138948 -138984  138987      20
  138951  138948  138984  138990       3  138948  138954  138960  138963      15
  138948  138954  138960  138966      15  138948  138954  138960  138969      15
  138948  138954  138972  138975      15  138948  138954  138972  138978      15
  138948  138954  138972  138981      15  138948  138984  138990  138993       2
  138945  138942  138948  138951       3  138945  138942  138948  138954       3
  138945  138942  138948  138984       3  138942  138948  138954  138957      10
  139032  139029  139035  139038       1  139032  139029 -139035  139038       2
  139029  139035  139041  139044       3  139017  139011  139020  139023       3
  139017  139011  139020  139026       3  139014  139011  139020  139023       3
  139014  139011  139020  139026       3  139008  139002  138996  139029      10
  139008  139002  139011  139014      14  139008  139002  139011  139017      14
  139008  139002  139011  139020      10  139005  139002  138996  139029      10
  139005  139002  139011  139014      14  139005  139002  139011  139017      14
  139005  139002  139011  139020      10  138999  138996  139002  139005      10
  138999  138996  139002  139008      10  138999  138996  139002  139011      10
  138999  138996  139029  139032      19  138999  138996 -139029  139032       3
  138999  138996 -139029  139032      20  138999  138996  139029  139035       3
  138996  139002  139011  139014      15  138996  139002  139011  139017      15
  138996  139029  139035  139038       2  138993  138990  138996  138999       3
  138993  138990  138996  139002       3  138993  138990  138996  139029       3
  138990  138996  139002  139005      10  138990  138996  139002  139008      10
  139080  139077  139083  139086       1  139080  139077 -139083  139086       2
  139077  139083  139089  139092       3  139062  139053  139047  139065      15
  139059  139053  139047  139065      15  139056  139053  139047  139065      15
  139053  139047  139065  139068      15  139053  139047  139065  139071      15
  139053  139047  139065  139074      15  139050  139047  139041  139077      10
  139050  139047  139053  139056      14  139050  139047  139053  139059      14
  139050  139047  139053  139062      14  139050  139047  139065  139068      14
  139050  139047  139065  139071      14  139050  139047  139065  139074      14
  139044  139041  139047  139050      10  139044  139041  139047  139053      10
  139044  139041  139047  139065      10  139044  139041  139077  139080      19
  139044  139041 -139077  139080       3  139044  139041 -139077  139080      20
  139044  139041  139077  139083       3  139041  139047  139053  139056      15
  139041  139047  139053  139059      15  139041  139047  139053  139062      15
  139041  139047  139065  139068      15  139041  139047  139065  139071      15
  139041  139047  139065  139074      15  139041  139077  139083  139086       2
  139038  139035  139041  139044       3  139038  139035  139041  139047       3
  139038  139035  139041  139077       3  139035  139041  139047  139050      10
  139122  139119  139125  139128       1  139122  139119 -139125  139128       2
  139119  139125  139131  139134       3  139107  139104  139110  139113       1
  139107  139104 -139110  139113       2  139107  139104  139110  139116       1
  139107  139104 -139110  139116       2  139101  139095  139089  139119      10
  139101  139095  139104  139107      19  139101  139095 -139104  139107       3
  139101  139095 -139104  139107      20  139101  139095  139104  139110       3
  139098  139095  139089  139119      10  139098  139095  139104  139107      19
  139098  139095 -139104  139107       3  139098  139095 -139104  139107      20
  139098  139095  139104  139110       3  139095  139104  139110  139113       2
  139095  139104  139110  139116       2  139092  139089  139095  139098      10
  139092  139089  139095  139101      10  139092  139089  139095  139104      10
  139092  139089  139119  139122      19  139092  139089 -139119  139122       3
  139092  139089 -139119  139122      20  139092  139089  139119  139125       3
  139089  139119  139125  139128       2  139086  139083  139089  139092       3
  139086  139083  139089  139095       3  139086  139083  139089  139119       3
  139083  139089  139095  139098      10  139083  139089  139095  139101      10
  139167  139164  139170  139173       1  139167  139164 -139170  139173       2
  139164  139170  139176  139179       3  139152  139146  139155  139158       3
  139152  139146  139155  139161       3  139149  139146  139155  139158       3
  139149  139146  139155  139161       3  139143  139137  139131  139164      10
  139143  139137  139146  139149      14  139143  139137  139146  139152      14
  139143  139137  139146  139155      10  139140  139137  139131  139164      10
  139140  139137  139146  139149      14  139140  139137  139146  139152      14
  139140  139137  139146  139155      10  139134  139131  139137  139140      10
  139134  139131  139137  139143      10  139134  139131  139137  139146      10
  139134  139131  139164  139167      19  139134  139131 -139164  139167       3
  139134  139131 -139164  139167      20  139134  139131  139164  139170       3
  139131  139137  139146  139149      15  139131  139137  139146  139152      15
  139131  139164  139170  139173       2  139128  139125  139131  139134       3
  139128  139125  139131  139137       3  139128  139125  139131  139164       3
  139125  139131  139137  139140      10  139125  139131  139137  139143      10
  139233  139230  139236  139239       1  139233  139230 -139236  139239       2
  139230  139236  139242  139245       3  139215  139209  139218  139221      10
  139215  139209  139218  139224      10  139215  139209  139218  139227      10
  139212  139209  139218  139221      10  139212  139209  139218  139224      10
  139212  139209  139218  139227      10  139206  139200  139209  139212      10
  139206  139200  139209  139215      10  139206  139200  139209  139218      10
  139203  139200  139209  139212      10  139203  139200  139209  139215      10
  139203  139200  139209  139218      10  139200  139209  139218  139221      10
  139200  139209  139218  139224      10  139200  139209  139218  139227      10
  139197  139191  139200  139203      14  139197  139191  139200  139206      14
  139197  139191  139200  139209      15  139194  139191  139200  139203      14
  139194  139191  139200  139206      14  139194  139191  139200  139209      15
  139191  139200  139209  139212      10  139191  139200  139209  139215      10
  139188  139182  139176  139230      10  139188  139182  139191  139194      14
  139188  139182  139191  139197      14  139188  139182  139191  139200      15
  139185  139182  139176  139230      10  139185  139182  139191  139194      14
  139185  139182  139191  139197      14  139185  139182  139191  139200      15
  139182  139191  139200  139203      15  139182  139191  139200  139206      15
  139179  139176  139182  139185      10  139179  139176  139182  139188      10
  139179  139176  139182  139191      10  139179  139176  139230  139233      19
  139179  139176 -139230  139233       3  139179  139176 -139230  139233      20
  139179  139176  139230  139236       3  139176  139182  139191  139194      15
  139176  139182  139191  139197      15  139176  139230  139236  139239       2
  139173  139170  139176  139179       3  139173  139170  139176  139182       3
  139173  139170  139176  139230       3  139170  139176  139182  139185      10
  139170  139176  139182  139188      10  139299  139296  139302  139305       1
  139299  139296 -139302  139305       2  139296  139302  139308  139311       3
  139281  139275  139284  139287      10  139281  139275  139284  139290      10
  139281  139275  139284  139293      10  139278  139275  139284  139287      10
  139278  139275  139284  139290      10  139278  139275  139284  139293      10
  139272  139266  139275  139278      10  139272  139266  139275  139281      10
  139272  139266  139275  139284      10  139269  139266  139275  139278      10
  139269  139266  139275  139281      10  139269  139266  139275  139284      10
  139266  139275  139284  139287      10  139266  139275  139284  139290      10
  139266  139275  139284  139293      10  139263  139257  139266  139269      14
  139263  139257  139266  139272      14  139263  139257  139266  139275      15
  139260  139257  139266  139269      14  139260  139257  139266  139272      14
  139260  139257  139266  139275      15  139257  139266  139275  139278      10
  139257  139266  139275  139281      10  139254  139248  139242  139296      10
  139254  139248  139257  139260      14  139254  139248  139257  139263      14
  139254  139248  139257  139266      15  139251  139248  139242  139296      10
  139251  139248  139257  139260      14  139251  139248  139257  139263      14
  139251  139248  139257  139266      15  139248  139257  139266  139269      15
  139248  139257  139266  139272      15  139245  139242  139248  139251      10
  139245  139242  139248  139254      10  139245  139242  139248  139257      10
  139245  139242  139296  139299      19  139245  139242 -139296  139299       3
  139245  139242 -139296  139299      20  139245  139242  139296  139302       3
  139242  139248  139257  139260      15  139242  139248  139257  139263      15
  139242  139296  139302  139305       2  139239  139236  139242  139245       3
  139239  139236  139242  139248       3  139239  139236  139242  139296       3
  139236  139242  139248  139251      10  139236  139242  139248  139254      10
  139335  139332  139338  139341       1  139335  139332 -139338  139341       2
  139332  139338  139344  139347       3  139320  139314  139308  139332      10
  139320  139314  139323  139326       3  139320  139314  139323  139329       3
  139317  139314  139308  139332      10  139317  139314  139323  139326       3
  139317  139314  139323  139329       3  139311  139308  139314  139317      10
  139311  139308  139314  139320      10  139311  139308  139314  139323      10
  139311  139308  139332  139335      19  139311  139308 -139332  139335       3
  139311  139308 -139332  139335      20  139311  139308  139332  139338       3
  139308  139332  139338  139341       2  139305  139302  139308  139311       3
  139305  139302  139308  139314       3  139305  139302  139308  139332       3
  139302  139308  139314  139317      10  139302  139308  139314  139320      10
  139407  139404  139410  139413       1  139407  139404 -139410  139413       2
  139404  139410  139416  139419       3  139392  139386  139383  139395      51
  139392  139386 -139383  139395       6  139389  139386  139383  139395      51
  139389  139386 -139383  139395       6  139386  139383  139395  139398      51
  139386  139383 -139395  139398       6  139386  139383  139395  139401      51
  139386  139383 -139395  139401       6  139380  139377  139383  139386      51
  139380  139377 -139383  139386       6  139380  139377  139383  139395      51
  139380  139377 -139383  139395       6  139377  139383  139386  139389      51
  139377  139383 -139386  139389       6  139377  139383  139386  139392      51
  139377  139383 -139386  139392       6  139377  139383  139395  139398      51
  139377  139383 -139395  139398       6  139377  139383  139395  139401      51
  139377  139383 -139395  139401       6  139374  139368  139377  139380      29
  139374  139368  139377  139383      29  139371  139368  139377  139380      29
  139371  139368  139377  139383      29  139365  139359  139368  139371      10
  139365  139359  139368  139374      10  139365  139359  139368  139377      10
  139362  139359  139368  139371      10  139362  139359  139368  139374      10
  139362  139359  139368  139377      10  139359  139368  139377  139380      29
  139356  139350  139344  139404      10  139356  139350  139359  139362      14
  139356  139350  139359  139365      14  139356  139350  139359  139368      15
  139353  139350  139344  139404      10  139353  139350  139359  139362      14
  139353  139350  139359  139365      14  139353  139350  139359  139368      15
  139350  139359  139368  139371      10  139350  139359  139368  139374      10
  139347  139344  139350  139353      10  139347  139344  139350  139356      10
  139347  139344  139350  139359      10  139347  139344  139404  139407      19
  139347  139344 -139404  139407       3  139347  139344 -139404  139407      20
  139347  139344  139404  139410       3  139344  139350  139359  139362      15
  139344  139350  139359  139365      15  139344  139404  139410  139413       2
  139341  139338  139344  139347       3  139341  139338  139344  139350       3
  139341  139338  139344  139404       3  139338  139344  139350  139353      10
  139338  139344  139350  139356      10  139455  139452  139458  139461       1
  139455  139452 -139458  139461       2  139452  139458  139464  139467       3
  139437  139428  139422  139440      15  139434  139428  139422  139440      15
  139431  139428  139422  139440      15  139428  139422  139440  139443      15
  139428  139422  139440  139446      15  139428  139422  139440  139449      15
  139425  139422  139416  139452      10  139425  139422  139428  139431      14
  139425  139422  139428  139434      14  139425  139422  139428  139437      14
  139425  139422  139440  139443      14  139425  139422  139440  139446      14
  139425  139422  139440  139449      14  139419  139416  139422  139425      10
  139419  139416  139422  139428      10  139419  139416  139422  139440      10
  139419  139416  139452  139455      19  139419  139416 -139452  139455       3
  139419  139416 -139452  139455      20  139419  139416  139452  139458       3
  139416  139422  139428  139431      15  139416  139422  139428  139434      15
  139416  139422  139428  139437      15  139416  139422  139440  139443      15
  139416  139422  139440  139446      15  139416  139422  139440  139449      15
  139416  139452  139458  139461       2  139413  139410  139416  139419       3
  139413  139410  139416  139422       3  139413  139410  139416  139452       3
  139410  139416  139422  139425      10  139497  139494  139500  139503       1
  139497  139494 -139500  139503       2  139494  139500  139506  139509       3
  139485  139476  139470  139488      90  139485  139476 -139470  139488      29
  139482  139476  139470  139488      90  139482  139476 -139470  139488      29
  139479  139476  139470  139488      90  139479  139476 -139470  139488      29
  139476  139470  139488  139491      91  139476  139470 -139488  139491      92
  139476  139470 -139488  139491      93  139476  139470 -139488  139491      94
  139473  139470  139464  139494      10  139473  139470  139476  139479      10
  139473  139470  139476  139482      10  139473  139470  139476  139485      10
  139473  139470  139488  139491      95  139467  139464  139470  139473      10
  139467  139464  139470  139476      10  139467  139464  139470  139488      90
  139467  139464 -139470  139488      29  139467  139464  139494  139497      19
  139467  139464 -139494  139497       3  139467  139464 -139494  139497      20
  139467  139464  139494  139500       3  139464  139470  139476  139479      15
  139464  139470  139476  139482      15  139464  139470  139476  139485      15
  139464  139470  139488  139491      96  139464  139470 -139488  139491      97
  139464  139470 -139488  139491      93  139464  139470 -139488  139491      98
  139464  139494  139500  139503       2  139461  139458  139464  139467       3
  139461  139458  139464  139470       3  139461  139458  139464  139494       3
  139458  139464  139470  139473      10  139533  139530  139536  139539       1
  139533  139530 -139536  139539       2  139530  139536  139542  139545       3
  139518  139512  139506  139530      10  139518  139512  139521  139524       3
  139518  139512  139521  139527       3  139515  139512  139506  139530      10
  139515  139512  139521  139524       3  139515  139512  139521  139527       3
  139509  139506  139512  139515      10  139509  139506  139512  139518      10
  139509  139506  139512  139521      10  139509  139506  139530  139533      19
  139509  139506 -139530  139533       3  139509  139506 -139530  139533      20
  139509  139506  139530  139536       3  139506  139530  139536  139539       2
  139503  139500  139506  139509       3  139503  139500  139506  139512       3
  139503  139500  139506  139530       3  139500  139506  139512  139515      10
  139500  139506  139512  139518      10  139563  139560  139566  139569       1
  139563  139560 -139566  139569       2  139560  139566  139572  139575       3
  139557  139548  139542  139560      10  139554  139548  139542  139560      10
  139551  139548  139542  139560      10  139545  139542  139548  139551      10
  139545  139542  139548  139554      10  139545  139542  139548  139557      10
  139545  139542  139560  139563      19  139545  139542 -139560  139563       3
  139545  139542 -139560  139563      20  139545  139542  139560  139566       3
  139542  139560  139566  139569       2  139539  139536  139542  139545       3
  139539  139536  139542  139548       3  139539  139536  139542  139560       3
  139536  139542  139548  139551      10  139536  139542  139548  139554      10
  139536  139542  139548  139557      10  139620  139617  139623  139626       1
  139620  139617 -139623  139626       2  139617  139623  139629  139632       3
  139602  139593  139587  139605      15  139599  139593  139587  139605      15
  139596  139593  139587  139605      15  139593  139587  139605  139608      15
  139593  139587  139605  139611      15  139593  139587  139605  139614      15
  139590  139587  139593  139596      14  139590  139587  139593  139599      14
  139590  139587  139593  139602      14  139590  139587  139605  139608      14
  139590  139587  139605  139611      14  139590  139587  139605  139614      14
  139584  139578  139572  139617      10  139584  139578  139587  139590      14
  139584  139578  139587  139593      15  139584  139578  139587  139605      15
  139581  139578  139572  139617      10  139581  139578  139587  139590      14
  139581  139578  139587  139593      15  139581  139578  139587  139605      15
  139578  139587  139593  139596      15  139578  139587  139593  139599      15
  139578  139587  139593  139602      15  139578  139587  139605  139608      15
  139578  139587  139605  139611      15  139578  139587  139605  139614      15
  139575  139572  139578  139581      10  139575  139572  139578  139584      10
  139575  139572  139578  139587      10  139575  139572  139617  139620      19
  139575  139572 -139617  139620       3  139575  139572 -139617  139620      20
  139575  139572  139617  139623       3  139572  139578  139587  139590      15
  139572  139617  139623  139626       2  139569  139566  139572  139575       3
  139569  139566  139572  139578       3  139569  139566  139572  139617       3
  139566  139572  139578  139581      10  139566  139572  139578  139584      10
  139662  139659  139665  139668       1  139662  139659 -139665  139668       2
  139659  139665  139671  139674       3  139647  139644  139650  139653       1
  139647  139644 -139650  139653       2  139647  139644  139650  139656       1
  139647  139644 -139650  139656       2  139641  139635  139629  139659      10
  139641  139635  139644  139647      19  139641  139635 -139644  139647       3
  139641  139635 -139644  139647      20  139641  139635  139644  139650       3
  139638  139635  139629  139659      10  139638  139635  139644  139647      19
  139638  139635 -139644  139647       3  139638  139635 -139644  139647      20
  139638  139635  139644  139650       3  139635  139644  139650  139653       2
  139635  139644  139650  139656       2  139632  139629  139635  139638      10
  139632  139629  139635  139641      10  139632  139629  139635  139644      10
  139632  139629  139659  139662      19  139632  139629 -139659  139662       3
  139632  139629 -139659  139662      20  139632  139629  139659  139665       3
  139629  139659  139665  139668       2  139626  139623  139629  139632       3
  139626  139623  139629  139635       3  139626  139623  139629  139659       3
  139623  139629  139635  139638      10  139623  139629  139635  139641      10
  139692  139689  139695  139698       1  139692  139689 -139695  139698       2
  139689  139695  139701  139704       3  139686  139677  139671  139689      10
  139683  139677  139671  139689      10  139680  139677  139671  139689      10
  139674  139671  139677  139680      10  139674  139671  139677  139683      10
  139674  139671  139677  139686      10  139674  139671  139689  139692      19
  139674  139671 -139689  139692       3  139674  139671 -139689  139692      20
  139674  139671  139689  139695       3  139671  139689  139695  139698       2
  139668  139665  139671  139674       3  139668  139665  139671  139677       3
  139668  139665  139671  139689       3  139665  139671  139677  139680      10
  139665  139671  139677  139683      10  139665  139671  139677  139686      10
  139734  139731  139737  139740       1  139734  139731 -139737  139740       2
  139731  139737  139743  139746       3  139722  139713  139707  139725      90
  139722  139713 -139707  139725      29  139719  139713  139707  139725      90
  139719  139713 -139707  139725      29  139716  139713  139707  139725      90
  139716  139713 -139707  139725      29  139713  139707  139725  139728      91
  139713  139707 -139725  139728      92  139713  139707 -139725  139728      93
  139713  139707 -139725  139728      94  139710  139707  139701  139731      10
  139710  139707  139713  139716      10  139710  139707  139713  139719      10
  139710  139707  139713  139722      10  139710  139707  139725  139728      95
  139704  139701  139707  139710      10  139704  139701  139707  139713      10
  139704  139701  139707  139725      90  139704  139701 -139707  139725      29
  139704  139701  139731  139734      19  139704  139701 -139731  139734       3
  139704  139701 -139731  139734      20  139704  139701  139731  139737       3
  139701  139707  139713  139716      15  139701  139707  139713  139719      15
  139701  139707  139713  139722      15  139701  139707  139725  139728      96
  139701  139707 -139725  139728      97  139701  139707 -139725  139728      93
  139701  139707 -139725  139728      98  139701  139731  139737  139740       2
  139698  139695  139701  139704       3  139698  139695  139701  139707       3
  139698  139695  139701  139731       3  139695  139701  139707  139710      10
  139806  139803  139809  139812       1  139806  139803 -139809  139812       2
  139803  139809  139815  139818       3  139791  139785  139782  139794      51
  139791  139785 -139782  139794       6  139788  139785  139782  139794      51
  139788  139785 -139782  139794       6  139785  139782  139794  139797      51
  139785  139782 -139794  139797       6  139785  139782  139794  139800      51
  139785  139782 -139794  139800       6  139779  139776  139782  139785      51
  139779  139776 -139782  139785       6  139779  139776  139782  139794      51
  139779  139776 -139782  139794       6  139776  139782  139785  139788      51
  139776  139782 -139785  139788       6  139776  139782  139785  139791      51
  139776  139782 -139785  139791       6  139776  139782  139794  139797      51
  139776  139782 -139794  139797       6  139776  139782  139794  139800      51
  139776  139782 -139794  139800       6  139773  139767  139776  139779      29
  139773  139767  139776  139782      29  139770  139767  139776  139779      29
  139770  139767  139776  139782      29  139764  139758  139767  139770      10
  139764  139758  139767  139773      10  139764  139758  139767  139776      10
  139761  139758  139767  139770      10  139761  139758  139767  139773      10
  139761  139758  139767  139776      10  139758  139767  139776  139779      29
  139755  139749  139743  139803      10  139755  139749  139758  139761      14
  139755  139749  139758  139764      14  139755  139749  139758  139767      15
  139752  139749  139743  139803      10  139752  139749  139758  139761      14
  139752  139749  139758  139764      14  139752  139749  139758  139767      15
  139749  139758  139767  139770      10  139749  139758  139767  139773      10
  139746  139743  139749  139752      10  139746  139743  139749  139755      10
  139746  139743  139749  139758      10  139746  139743  139803  139806      19
  139746  139743 -139803  139806       3  139746  139743 -139803  139806      20
  139746  139743  139803  139809       3  139743  139749  139758  139761      15
  139743  139749  139758  139764      15  139743  139803  139809  139812       2
  139740  139737  139743  139746       3  139740  139737  139743  139749       3
  139740  139737  139743  139803       3  139737  139743  139749  139752      10
  139737  139743  139749  139755      10  139836  139833  139839  139842       1
  139836  139833 -139839  139842       2  139833  139839  139845  139848       3
  139830  139821  139815  139833      10  139827  139821  139815  139833      10
  139824  139821  139815  139833      10  139818  139815  139821  139824      10
  139818  139815  139821  139827      10  139818  139815  139821  139830      10
  139818  139815  139833  139836      19  139818  139815 -139833  139836       3
  139818  139815 -139833  139836      20  139818  139815  139833  139839       3
  139815  139833  139839  139842       2  139812  139809  139815  139818       3
  139812  139809  139815  139821       3  139812  139809  139815  139833       3
  139809  139815  139821  139824      10  139809  139815  139821  139827      10
  139809  139815  139821  139830      10  139866  139863  139869  139872       1
  139866  139863 -139869  139872       2  139863  139869  139875  139878       3
  139860  139851  139845  139863      10  139857  139851  139845  139863      10
  139854  139851  139845  139863      10  139848  139845  139851  139854      10
  139848  139845  139851  139857      10  139848  139845  139851  139860      10
  139848  139845  139863  139866      19  139848  139845 -139863  139866       3
  139848  139845 -139863  139866      20  139848  139845  139863  139869       3
  139845  139863  139869  139872       2  139842  139839  139845  139848       3
  139842  139839  139845  139851       3  139842  139839  139845  139863       3
  139839  139845  139851  139854      10  139839  139845  139851  139857      10
  139839  139845  139851  139860      10  139914  139911  139917  139920       1
  139914  139911 -139917  139920       2  139911  139917  139923  139926       3
  139896  139887  139881  139899      15  139893  139887  139881  139899      15
  139890  139887  139881  139899      15  139887  139881  139899  139902      15
  139887  139881  139899  139905      15  139887  139881  139899  139908      15
  139884  139881  139875  139911      10  139884  139881  139887  139890      14
  139884  139881  139887  139893      14  139884  139881  139887  139896      14
  139884  139881  139899  139902      14  139884  139881  139899  139905      14
  139884  139881  139899  139908      14  139878  139875  139881  139884      10
  139878  139875  139881  139887      10  139878  139875  139881  139899      10
  139878  139875  139911  139914      19  139878  139875 -139911  139914       3
  139878  139875 -139911  139914      20  139878  139875  139911  139917       3
  139875  139881  139887  139890      15  139875  139881  139887  139893      15
  139875  139881  139887  139896      15  139875  139881  139899  139902      15
  139875  139881  139899  139905      15  139875  139881  139899  139908      15
  139875  139911  139917  139920       2  139872  139869  139875  139878       3
  139872  139869  139875  139881       3  139872  139869  139875  139911       3
  139869  139875  139881  139884      10  139959  139956  139962  139965       1
  139959  139956 -139962  139965       2  139956  139962  139968  139971       3
  139944  139938  139947  139950       3  139944  139938  139947  139953       3
  139941  139938  139947  139950       3  139941  139938  139947  139953       3
  139935  139929  139923  139956      10  139935  139929  139938  139941      14
  139935  139929  139938  139944      14  139935  139929  139938  139947      10
  139932  139929  139923  139956      10  139932  139929  139938  139941      14
  139932  139929  139938  139944      14  139932  139929  139938  139947      10
  139926  139923  139929  139932      10  139926  139923  139929  139935      10
  139926  139923  139929  139938      10  139926  139923  139956  139959      19
  139926  139923 -139956  139959       3  139926  139923 -139956  139959      20
  139926  139923  139956  139962       3  139923  139929  139938  139941      15
  139923  139929  139938  139944      15  139923  139956  139962  139965       2
  139920  139917  139923  139926       3  139920  139917  139923  139929       3
  139920  139917  139923  139956       3  139917  139923  139929  139932      10
  139917  139923  139929  139935      10  140004  140001  140007  140010       1
  140004  140001 -140007  140010       2  140001  140007  140013  140016       3
  140001  140007  140013  140019       3  139989  139983  139992  139995       3
  139989  139983  139992  139998       3  139986  139983  139992  139995       3
  139986  139983  139992  139998       3  139980  139974  139968  140001      10
  139980  139974  139983  139986      14  139980  139974  139983  139989      14
  139980  139974  139983  139992      10  139977  139974  139968  140001      10
  139977  139974  139983  139986      14  139977  139974  139983  139989      14
  139977  139974  139983  139992      10  139971  139968  139974  139977      10
  139971  139968  139974  139980      10  139971  139968  139974  139983      10
  139971  139968  140001  140004      19  139971  139968 -140001  140004       3
  139971  139968 -140001  140004      20  139971  139968  140001  140007       3
  139968  139974  139983  139986      15  139968  139974  139983  139989      15
  139968  140001  140007  140010       2  139965  139962  139968  139971       3
  139965  139962  139968  139974       3  139965  139962  139968  140001       3
  139962  139968  139974  139977      10  139962  139968  139974  139980      10
  140025  140022  140028  140031       1  140025  140022 -140028  140031       2
  140022  140028  140034  140037       3  140019  140013  140022  140025      19
  140019  140013 -140022  140025       3  140019  140013 -140022  140025      20
  140019  140013  140022  140028       3  140016  140013  140022  140025      19
  140016  140013 -140022  140025       3  140016  140013 -140022  140025      20
  140016  140013  140022  140028       3  140013  140022  140028  140031       2
  140010  140007  140013  140016       3  140010  140007  140013  140019       3
  140010  140007  140013  140022       3  140082  140079  140085  140088       1
  140082  140079 -140085  140088       2  140079  140085  140091  140094       3
  140064  140058  140067  140070      14  140064  140058  140067  140073      14
  140064  140058  140067  140076      14  140061  140058  140067  140070      14
  140061  140058  140067  140073      14  140061  140058  140067  140076      14
  140055  140046  140040  140058      15  140052  140046  140040  140058      15
  140049  140046  140040  140058      15  140046  140040  140058  140061      15
  140046  140040  140058  140064      15  140043  140040  140034  140079      10
  140043  140040  140046  140049      14  140043  140040  140046  140052      14
  140043  140040  140046  140055      14  140043  140040  140058  140061      14
  140043  140040  140058  140064      14  140043  140040  140058  140067      15
  140040  140058  140067  140070      15  140040  140058  140067  140073      15
  140040  140058  140067  140076      15  140037  140034  140040  140043      10
  140037  140034  140040  140046      10  140037  140034  140040  140058      10
  140037  140034  140079  140082      19  140037  140034 -140079  140082       3
  140037  140034 -140079  140082      20  140037  140034  140079  140085       3
  140034  140040  140046  140049      15  140034  140040  140046  140052      15
  140034  140040  140046  140055      15  140034  140040  140058  140061      15
  140034  140040  140058  140064      15  140034  140079  140085  140088       2
  140031  140028  140034  140037       3  140031  140028  140034  140040       3
  140031  140028  140034  140079       3  140028  140034  140040  140043      10
  140130  140127  140133  140136       1  140130  140127 -140133  140136       2
  140127  140133  140139  140142       3  140112  140103  140097  140115      15
  140109  140103  140097  140115      15  140106  140103  140097  140115      15
  140103  140097  140115  140118      15  140103  140097  140115  140121      15
  140103  140097  140115  140124      15  140100  140097  140091  140127      10
  140100  140097  140103  140106      14  140100  140097  140103  140109      14
  140100  140097  140103  140112      14  140100  140097  140115  140118      14
  140100  140097  140115  140121      14  140100  140097  140115  140124      14
  140094  140091  140097  140100      10  140094  140091  140097  140103      10
  140094  140091  140097  140115      10  140094  140091  140127  140130      19
  140094  140091 -140127  140130       3  140094  140091 -140127  140130      20
  140094  140091  140127  140133       3  140091  140097  140103  140106      15
  140091  140097  140103  140109      15  140091  140097  140103  140112      15
  140091  140097  140115  140118      15  140091  140097  140115  140121      15
  140091  140097  140115  140124      15  140091  140127  140133  140136       2
  140088  140085  140091  140094       3  140088  140085  140091  140097       3
  140088  140085  140091  140127       3  140085  140091  140097  140100      10
  140187  140184  140190  140193       1  140187  140184 -140190  140193       2
  140184  140190  140196  140199       3  140184  140190  140196  140202       3
  140169  140160  140154  140172      15  140166  140160  140154  140172      15
  140163  140160  140154  140172      15  140160  140154  140172  140175      15
  140160  140154  140172  140178      15  140160  140154  140172  140181      15
  140157  140154  140160  140163      14  140157  140154  140160  140166      14
  140157  140154  140160  140169      14  140157  140154  140172  140175      14
  140157  140154  140172  140178      14  140157  140154  140172  140181      14
  140151  140145  140139  140184      10  140151  140145  140154  140157      14
  140151  140145  140154  140160      15  140151  140145  140154  140172      15
  140148  140145  140139  140184      10  140148  140145  140154  140157      14
  140148  140145  140154  140160      15  140148  140145  140154  140172      15
  140145  140154  140160  140163      15  140145  140154  140160  140166      15
  140145  140154  140160  140169      15  140145  140154  140172  140175      15
  140145  140154  140172  140178      15  140145  140154  140172  140181      15
  140142  140139  140145  140148      10  140142  140139  140145  140151      10
  140142  140139  140145  140154      10  140142  140139  140184  140187      19
  140142  140139 -140184  140187       3  140142  140139 -140184  140187      20
  140142  140139  140184  140190       3  140139  140145  140154  140157      15
  140139  140184  140190  140193       2  140136  140133  140139  140142       3
  140136  140133  140139  140145       3  140136  140133  140139  140184       3
  140133  140139  140145  140148      10  140133  140139  140145  140151      10
  140208  140205  140211  140214       1  140208  140205 -140211  140214       2
  140205  140211  140217  140220       3  140205  140211  140217  140223       3
  140202  140196  140205  140208      19  140202  140196 -140205  140208       3
  140202  140196 -140205  140208      20  140202  140196  140205  140211       3
  140199  140196  140205  140208      19  140199  140196 -140205  140208       3
  140199  140196 -140205  140208      20  140199  140196  140205  140211       3
  140196  140205  140211  140214       2  140193  140190  140196  140199       3
  140193  140190  140196  140202       3  140193  140190  140196  140205       3
  140229  140226  140232  140235       1  140229  140226 -140232  140235       2
  140226  140232  140238  140241       3  140226  140232  140238  140244       3
  140223  140217  140226  140229      19  140223  140217 -140226  140229       3
  140223  140217 -140226  140229      20  140223  140217  140226  140232       3
  140220  140217  140226  140229      19  140220  140217 -140226  140229       3
  140220  140217 -140226  140229      20  140220  140217  140226  140232       3
  140217  140226  140232  140235       2  140214  140211  140217  140220       3
  140214  140211  140217  140223       3  140214  140211  140217  140226       3
  140250  140247  140253  140256       1  140250  140247 -140253  140256       2
  140247  140253  140259  140262       3  140244  140238  140247  140250      19
  140244  140238 -140247  140250       3  140244  140238 -140247  140250      20
  140244  140238  140247  140253       3  140241  140238  140247  140250      19
  140241  140238 -140247  140250       3  140241  140238 -140247  140250      20
  140241  140238  140247  140253       3  140238  140247  140253  140256       2
  140235  140232  140238  140241       3  140235  140232  140238  140244       3
  140235  140232  140238  140247       3  140283  140280  140286  140289       1
  140283  140280 -140286  140289       2  140280  140286  140292  140295       3
  140271  140265  140259  140280      10  140271  140265  140274  140277     178
  140268  140265  140259  140280      10  140268  140265  140274  140277     178
  140262  140259  140265  140268      10  140262  140259  140265  140271      10
  140262  140259  140265  140274      10  140262  140259  140280  140283      19
  140262  140259 -140280  140283       3  140262  140259 -140280  140283      20
  140262  140259  140280  140286       3  140259  140265  140274  140277     179
  140259  140265 -140274  140277     180  140259  140265 -140274  140277     181
  140259  140265 -140274  140277     182  140259  140280  140286  140289       2
  140256  140253  140259  140262       3  140256  140253  140259  140265       3
  140256  140253  140259  140280       3  140253  140259  140265  140268      10
  140253  140259  140265  140271      10  140313  140310  140316  140319       1
  140313  140310 -140316  140319       2  140310  140316  140322  140325       3
  140307  140298  140292  140310      10  140304  140298  140292  140310      10
  140301  140298  140292  140310      10  140295  140292  140298  140301      10
  140295  140292  140298  140304      10  140295  140292  140298  140307      10
  140295  140292  140310  140313      19  140295  140292 -140310  140313       3
  140295  140292 -140310  140313      20  140295  140292  140310  140316       3
  140292  140310  140316  140319       2  140289  140286  140292  140295       3
  140289  140286  140292  140298       3  140289  140286  140292  140310       3
  140286  140292  140298  140301      10  140286  140292  140298  140304      10
  140286  140292  140298  140307      10  140370  140367  140373  140376       1
  140370  140367 -140373  140376       2  140367  140373  140379  140382       3
  140352  140343  140337  140355      15  140349  140343  140337  140355      15
  140346  140343  140337  140355      15  140343  140337  140355  140358      15
  140343  140337  140355  140361      15  140343  140337  140355  140364      15
  140340  140337  140343  140346      14  140340  140337  140343  140349      14
  140340  140337  140343  140352      14  140340  140337  140355  140358      14
  140340  140337  140355  140361      14  140340  140337  140355  140364      14
  140334  140328  140322  140367      10  140334  140328  140337  140340      14
  140334  140328  140337  140343      15  140334  140328  140337  140355      15
  140331  140328  140322  140367      10  140331  140328  140337  140340      14
  140331  140328  140337  140343      15  140331  140328  140337  140355      15
  140328  140337  140343  140346      15  140328  140337  140343  140349      15
  140328  140337  140343  140352      15  140328  140337  140355  140358      15
  140328  140337  140355  140361      15  140328  140337  140355  140364      15
  140325  140322  140328  140331      10  140325  140322  140328  140334      10
  140325  140322  140328  140337      10  140325  140322  140367  140370      19
  140325  140322 -140367  140370       3  140325  140322 -140367  140370      20
  140325  140322  140367  140373       3  140322  140328  140337  140340      15
  140322  140367  140373  140376       2  140319  140316  140322  140325       3
  140319  140316  140322  140328       3  140319  140316  140322  140367       3
  140316  140322  140328  140331      10  140316  140322  140328  140334      10
  140427  140424  140430  140433       1  140427  140424 -140430  140433       2
  140424  140430  140436  140439       3  140409  140400  140394  140412      15
  140406  140400  140394  140412      15  140403  140400  140394  140412      15
  140400  140394  140412  140415      15  140400  140394  140412  140418      15
  140400  140394  140412  140421      15  140397  140394  140400  140403      14
  140397  140394  140400  140406      14  140397  140394  140400  140409      14
  140397  140394  140412  140415      14  140397  140394  140412  140418      14
  140397  140394  140412  140421      14  140391  140385  140379  140424      10
  140391  140385  140394  140397      14  140391  140385  140394  140400      15
  140391  140385  140394  140412      15  140388  140385  140379  140424      10
  140388  140385  140394  140397      14  140388  140385  140394  140400      15
  140388  140385  140394  140412      15  140385  140394  140400  140403      15
  140385  140394  140400  140406      15  140385  140394  140400  140409      15
  140385  140394  140412  140415      15  140385  140394  140412  140418      15
  140385  140394  140412  140421      15  140382  140379  140385  140388      10
  140382  140379  140385  140391      10  140382  140379  140385  140394      10
  140382  140379  140424  140427      19  140382  140379 -140424  140427       3
  140382  140379 -140424  140427      20  140382  140379  140424  140430       3
  140379  140385  140394  140397      15  140379  140424  140430  140433       2
  140376  140373  140379  140382       3  140376  140373  140379  140385       3
  140376  140373  140379  140424       3  140373  140379  140385  140388      10
  140373  140379  140385  140391      10  140499  140496  140502  140505       1
  140499  140496 -140502  140505       2  140496  140502  140508  140511       3
  140484  140478  140475  140487      51  140484  140478 -140475  140487       6
  140481  140478  140475  140487      51  140481  140478 -140475  140487       6
  140478  140475  140487  140490      51  140478  140475 -140487  140490       6
  140478  140475  140487  140493      51  140478  140475 -140487  140493       6
  140472  140469  140475  140478      51  140472  140469 -140475  140478       6
  140472  140469  140475  140487      51  140472  140469 -140475  140487       6
  140469  140475  140478  140481      51  140469  140475 -140478  140481       6
  140469  140475  140478  140484      51  140469  140475 -140478  140484       6
  140469  140475  140487  140490      51  140469  140475 -140487  140490       6
  140469  140475  140487  140493      51  140469  140475 -140487  140493       6
  140466  140460  140469  140472      29  140466  140460  140469  140475      29
  140463  140460  140469  140472      29  140463  140460  140469  140475      29
  140457  140451  140460  140463      10  140457  140451  140460  140466      10
  140457  140451  140460  140469      10  140454  140451  140460  140463      10
  140454  140451  140460  140466      10  140454  140451  140460  140469      10
  140451  140460  140469  140472      29  140448  140442  140436  140496      10
  140448  140442  140451  140454      14  140448  140442  140451  140457      14
  140448  140442  140451  140460      15  140445  140442  140436  140496      10
  140445  140442  140451  140454      14  140445  140442  140451  140457      14
  140445  140442  140451  140460      15  140442  140451  140460  140463      10
  140442  140451  140460  140466      10  140439  140436  140442  140445      10
  140439  140436  140442  140448      10  140439  140436  140442  140451      10
  140439  140436  140496  140499      19  140439  140436 -140496  140499       3
  140439  140436 -140496  140499      20  140439  140436  140496  140502       3
  140436  140442  140451  140454      15  140436  140442  140451  140457      15
  140436  140496  140502  140505       2  140433  140430  140436  140439       3
  140433  140430  140436  140442       3  140433  140430  140436  140496       3
  140430  140436  140442  140445      10  140430  140436  140442  140448      10
  140532  140529  140535  140538       1  140532  140529 -140535  140538       2
  140529  140535  140541  140544       3  140520  140514  140508  140529      10
  140520  140514  140523  140526     178  140517  140514  140508  140529      10
  140517  140514  140523  140526     178  140511  140508  140514  140517      10
  140511  140508  140514  140520      10  140511  140508  140514  140523      10
  140511  140508  140529  140532      19  140511  140508 -140529  140532       3
  140511  140508 -140529  140532      20  140511  140508  140529  140535       3
  140508  140514  140523  140526     179  140508  140514 -140523  140526     180
  140508  140514 -140523  140526     181  140508  140514 -140523  140526     182
  140508  140529  140535  140538       2  140505  140502  140508  140511       3
  140505  140502  140508  140514       3  140505  140502  140508  140529       3
  140502  140508  140514  140517      10  140502  140508  140514  140520      10
  140586  140592  140595  140598       3  140586  140592  140595  140601       3
  140586  140592  140622  140625       3  140571  140565  140574  140577      14
  140571  140565  140574  140580      14  140571  140565  140574  140583      14
  140568  140565  140574  140577      14  140568  140565  140574  140580      14
  140568  140565  140574  140583      14  140562  140553  140547  140565      15
  140559  140553  140547  140565      15  140556  140553  140547  140565      15
  140553  140547  140565  140568      15  140553  140547  140565  140571      15
  140550  140547  140541  140586      10  140550  140547  140553  140556      14
  140550  140547  140553  140559      14  140550  140547  140553  140562      14
  140550  140547  140565  140568      14  140550  140547  140565  140571      14
  140550  140547  140565  140574      15  140547  140565  140574  140577      15
  140547  140565  140574  140580      15  140547  140565  140574  140583      15
  140544  140541  140547  140550      10  140544  140541  140547  140553      10
  140544  140541  140547  140565      10  140544  140541  140586  140589      19
  140544  140541 -140586  140589       3  140544  140541 -140586  140589      20
  140544  140541  140586  140592       3  140541  140547  140553  140556      15
  140541  140547  140553  140559      15  140541  140547  140553  140562      15
  140541  140547  140565  140568      15  140541  140547  140565  140571      15
  140538  140535  140541  140544       3  140538  140535  140541  140547       3
  140538  140535  140541  140586       3  140535  140541  140547  140550      10
  140631  140628  140634  140637       1  140631  140628 -140634  140637       2
  140628  140634  140640  140643       3  140625  140622  140628  140631      19
  140625  140622 -140628  140631       3  140625  140622 -140628  140631      20
  140625  140622  140628  140634       3  140622  140628  140634  140637       2
  140619  140613  140622  140625      10  140619  140613  140622  140628      10
  140616  140613  140622  140625      10  140616  140613  140622  140628      10
  140610  140604  140613  140616      14  140610  140604  140613  140619      14
  140610  140604  140613  140622      15  140607  140604  140613  140616      14
  140607  140604  140613  140619      14  140607  140604  140613  140622      15
  140604  140613  140622  140625      10  140601  140595  140592  140622       3
  140601  140595  140604  140607      10  140601  140595  140604  140610      10
  140601  140595  140604  140613      10  140598  140595  140592  140622       3
  140598  140595  140604  140607      10  140598  140595  140604  140610      10
  140598  140595  140604  140613      10  140595  140592  140622  140625       3
  140595  140604  140613  140616      15  140595  140604  140613  140619      15
  140592  140595  140604  140607      10  140592  140595  140604  140610      10
  140592  140622  140613  140616      10  140592  140622  140613  140619      10
  140661  140658  140664  140667       1  140661  140658 -140664  140667       2
  140658  140664  140670  140673       3  140655  140646  140640  140658      10
  140652  140646  140640  140658      10  140649  140646  140640  140658      10
  140643  140640  140646  140649      10  140643  140640  140646  140652      10
  140643  140640  140646  140655      10  140643  140640  140658  140661      19
  140643  140640 -140658  140661       3  140643  140640 -140658  140661      20
  140643  140640  140658  140664       3  140640  140658  140664  140667       2
  140637  140634  140640  140643       3  140637  140634  140640  140646       3
  140637  140634  140640  140658       3  140634  140640  140646  140649      10
  140634  140640  140646  140652      10  140634  140640  140646  140655      10
  140718  140715  140721  140724       1  140718  140715 -140721  140724       2
  140715  140721  140727  140730       3  140700  140691  140685  140703      15
  140697  140691  140685  140703      15  140694  140691  140685  140703      15
  140691  140685  140703  140706      15  140691  140685  140703  140709      15
  140691  140685  140703  140712      15  140688  140685  140691  140694      14
  140688  140685  140691  140697      14  140688  140685  140691  140700      14
  140688  140685  140703  140706      14  140688  140685  140703  140709      14
  140688  140685  140703  140712      14  140682  140676  140670  140715      10
  140682  140676  140685  140688      14  140682  140676  140685  140691      15
  140682  140676  140685  140703      15  140679  140676  140670  140715      10
  140679  140676  140685  140688      14  140679  140676  140685  140691      15
  140679  140676  140685  140703      15  140676  140685  140691  140694      15
  140676  140685  140691  140697      15  140676  140685  140691  140700      15
  140676  140685  140703  140706      15  140676  140685  140703  140709      15
  140676  140685  140703  140712      15  140673  140670  140676  140679      10
  140673  140670  140676  140682      10  140673  140670  140676  140685      10
  140673  140670  140715  140718      19  140673  140670 -140715  140718       3
  140673  140670 -140715  140718      20  140673  140670  140715  140721       3
  140670  140676  140685  140688      15  140670  140715  140721  140724       2
  140667  140664  140670  140673       3  140667  140664  140670  140676       3
  140667  140664  140670  140715       3  140664  140670  140676  140679      10
  140664  140670  140676  140682      10  140754  140751  140757  140760       1
  140754  140751 -140757  140760       2  140751  140757  140763  140766       3
  140739  140733  140727  140751      10  140739  140733  140742  140745       3
  140739  140733  140742  140748       3  140736  140733  140727  140751      10
  140736  140733  140742  140745       3  140736  140733  140742  140748       3
  140730  140727  140733  140736      10  140730  140727  140733  140739      10
  140730  140727  140733  140742      10  140730  140727  140751  140754      19
  140730  140727 -140751  140754       3  140730  140727 -140751  140754      20
  140730  140727  140751  140757       3  140727  140751  140757  140760       2
  140724  140721  140727  140730       3  140724  140721  140727  140733       3
  140724  140721  140727  140751       3  140721  140727  140733  140736      10
  140721  140727  140733  140739      10  140787  140784  140790  140793       1
  140787  140784 -140790  140793       2  140784  140790  140796  140799       3
  140775  140769  140763  140784      10  140775  140769  140778  140781      95
  140772  140769  140763  140784      10  140772  140769  140778  140781      95
  140766  140763  140769  140772      10  140766  140763  140769  140775      10
  140766  140763  140769  140778      90  140766  140763 -140769  140778      29
  140766  140763  140784  140787      19  140766  140763 -140784  140787       3
  140766  140763 -140784  140787      20  140766  140763  140784  140790       3
  140763  140769  140778  140781     127  140763  140769 -140778  140781     128
  140763  140769 -140778  140781     129  140763  140769 -140778  140781     130
  140763  140784  140790  140793       2  140760  140757  140763  140766       3
  140760  140757  140763  140769       3  140760  140757  140763  140784       3
  140757  140763  140769  140772      10  140757  140763  140769  140775      10
  140844  140841  140847  140850       1  140844  140841 -140847  140850       2
  140841  140847  140853  140856       3  140826  140817  140811  140829      15
  140823  140817  140811  140829      15  140820  140817  140811  140829      15
  140817  140811  140829  140832      15  140817  140811  140829  140835      15
  140817  140811  140829  140838      15  140814  140811  140817  140820      14
  140814  140811  140817  140823      14  140814  140811  140817  140826      14
  140814  140811  140829  140832      14  140814  140811  140829  140835      14
  140814  140811  140829  140838      14  140808  140802  140796  140841      10
  140808  140802  140811  140814      14  140808  140802  140811  140817      15
  140808  140802  140811  140829      15  140805  140802  140796  140841      10
  140805  140802  140811  140814      14  140805  140802  140811  140817      15
  140805  140802  140811  140829      15  140802  140811  140817  140820      15
  140802  140811  140817  140823      15  140802  140811  140817  140826      15
  140802  140811  140829  140832      15  140802  140811  140829  140835      15
  140802  140811  140829  140838      15  140799  140796  140802  140805      10
  140799  140796  140802  140808      10  140799  140796  140802  140811      10
  140799  140796  140841  140844      19  140799  140796 -140841  140844       3
  140799  140796 -140841  140844      20  140799  140796  140841  140847       3
  140796  140802  140811  140814      15  140796  140841  140847  140850       2
  140793  140790  140796  140799       3  140793  140790  140796  140802       3
  140793  140790  140796  140841       3  140790  140796  140802  140805      10
  140790  140796  140802  140808      10  140883  140889  140892  140895       3
  140883  140889  140892  140898       3  140883  140889  140919  140922       3
  140874  140865  140859  140877      90  140874  140865 -140859  140877      29
  140871  140865  140859  140877      90  140871  140865 -140859  140877      29
  140868  140865  140859  140877      90  140868  140865 -140859  140877      29
  140865  140859  140877  140880      91  140865  140859 -140877  140880      92
  140865  140859 -140877  140880      93  140865  140859 -140877  140880      94
  140862  140859  140853  140883      10  140862  140859  140865  140868      10
  140862  140859  140865  140871      10  140862  140859  140865  140874      10
  140862  140859  140877  140880      95  140856  140853  140859  140862      10
  140856  140853  140859  140865      10  140856  140853  140859  140877      90
  140856  140853 -140859  140877      29  140856  140853  140883  140886      19
  140856  140853 -140883  140886       3  140856  140853 -140883  140886      20
  140856  140853  140883  140889       3  140853  140859  140865  140868      15
  140853  140859  140865  140871      15  140853  140859  140865  140874      15
  140853  140859  140877  140880      96  140853  140859 -140877  140880      97
  140853  140859 -140877  140880      93  140853  140859 -140877  140880      98
  140850  140847  140853  140856       3  140850  140847  140853  140859       3
  140850  140847  140853  140883       3  140847  140853  140859  140862      10
  140928  140925  140931  140934       1  140928  140925 -140931  140934       2
  140925  140931  140937  140940       3  140922  140919  140925  140928      19
  140922  140919 -140925  140928       3  140922  140919 -140925  140928      20
  140922  140919  140925  140931       3  140919  140925  140931  140934       2
  140916  140910  140919  140922      10  140916  140910  140919  140925      10
  140913  140910  140919  140922      10  140913  140910  140919  140925      10
  140907  140901  140910  140913      14  140907  140901  140910  140916      14
  140907  140901  140910  140919      15  140904  140901  140910  140913      14
  140904  140901  140910  140916      14  140904  140901  140910  140919      15
  140901  140910  140919  140922      10  140898  140892  140889  140919       3
  140898  140892  140901  140904      10  140898  140892  140901  140907      10
  140898  140892  140901  140910      10  140895  140892  140889  140919       3
  140895  140892  140901  140904      10  140895  140892  140901  140907      10
  140895  140892  140901  140910      10  140892  140889  140919  140922       3
  140892  140901  140910  140913      15  140892  140901  140910  140916      15
  140889  140892  140901  140904      10  140889  140892  140901  140907      10
  140889  140919  140910  140913      10  140889  140919  140910  140916      10
  140958  140955  140961  140964       1  140958  140955 -140961  140964       2
  140955  140961  140967  140970       3  140952  140943  140937  140955      10
  140949  140943  140937  140955      10  140946  140943  140937  140955      10
  140940  140937  140943  140946      10  140940  140937  140943  140949      10
  140940  140937  140943  140952      10  140940  140937  140955  140958      19
  140940  140937 -140955  140958       3  140940  140937 -140955  140958      20
  140940  140937  140955  140961       3  140937  140955  140961  140964       2
  140934  140931  140937  140940       3  140934  140931  140937  140943       3
  140934  140931  140937  140955       3  140931  140937  140943  140946      10
  140931  140937  140943  140949      10  140931  140937  140943  140952      10
  141000  140997  141003  141006       1  141000  140997 -141003  141006       2
  140997  141003  141009  141012       3  140985  140982  140988  140991       1
  140985  140982 -140988  140991       2  140985  140982  140988  140994       1
  140985  140982 -140988  140994       2  140979  140973  140967  140997      10
  140979  140973  140982  140985      19  140979  140973 -140982  140985       3
  140979  140973 -140982  140985      20  140979  140973  140982  140988       3
  140976  140973  140967  140997      10  140976  140973  140982  140985      19
  140976  140973 -140982  140985       3  140976  140973 -140982  140985      20
  140976  140973  140982  140988       3  140973  140982  140988  140991       2
  140973  140982  140988  140994       2  140970  140967  140973  140976      10
  140970  140967  140973  140979      10  140970  140967  140973  140982      10
  140970  140967  140997  141000      19  140970  140967 -140997  141000       3
  140970  140967 -140997  141000      20  140970  140967  140997  141003       3
  140967  140997  141003  141006       2  140964  140961  140967  140970       3
  140964  140961  140967  140973       3  140964  140961  140967  140997       3
  140961  140967  140973  140976      10  140961  140967  140973  140979      10
  141045  141042  141048  141051       1  141045  141042 -141048  141051       2
  141042  141048  141054  141057       3  141030  141024  141033  141036       3
  141030  141024  141033  141039       3  141027  141024  141033  141036       3
  141027  141024  141033  141039       3  141021  141015  141009  141042      10
  141021  141015  141024  141027      14  141021  141015  141024  141030      14
  141021  141015  141024  141033      10  141018  141015  141009  141042      10
  141018  141015  141024  141027      14  141018  141015  141024  141030      14
  141018  141015  141024  141033      10  141012  141009  141015  141018      10
  141012  141009  141015  141021      10  141012  141009  141015  141024      10
  141012  141009  141042  141045      19  141012  141009 -141042  141045       3
  141012  141009 -141042  141045      20  141012  141009  141042  141048       3
  141009  141015  141024  141027      15  141009  141015  141024  141030      15
  141009  141042  141048  141051       2  141006  141003  141009  141012       3
  141006  141003  141009  141015       3  141006  141003  141009  141042       3
  141003  141009  141015  141018      10  141003  141009  141015  141021      10
  141081  141078  141084  141087       1  141081  141078 -141084  141087       2
  141078  141084  141090  141093       3  141066  141060  141054  141078      10
  141066  141060  141069  141072       3  141066  141060  141069  141075       3
  141063  141060  141054  141078      10  141063  141060  141069  141072       3
  141063  141060  141069  141075       3  141057  141054  141060  141063      10
  141057  141054  141060  141066      10  141057  141054  141060  141069      10
  141057  141054  141078  141081      19  141057  141054 -141078  141081       3
  141057  141054 -141078  141081      20  141057  141054  141078  141084       3
  141054  141078  141084  141087       2  141051  141048  141054  141057       3
  141051  141048  141054  141060       3  141051  141048  141054  141078       3
  141048  141054  141060  141063      10  141048  141054  141060  141066      10
  141132  141129  141135  141138       1  141132  141129 -141135  141138       2
  141129  141135  141141  141144       3  141117  141114  141120  141123       1
  141117  141114 -141120  141123       2  141117  141114  141120  141126       1
  141117  141114 -141120  141126       2  141111  141105  141114  141117      19
  141111  141105 -141114  141117       3  141111  141105 -141114  141117      20
  141111  141105  141114  141120       3  141108  141105  141114  141117      19
  141108  141105 -141114  141117       3  141108  141105 -141114  141117      20
  141108  141105  141114  141120       3  141105  141114  141120  141123       2
  141105  141114  141120  141126       2  141102  141096  141090  141129      10
  141102  141096  141105  141108      14  141102  141096  141105  141111      14
  141102  141096  141105  141114      10  141099  141096  141090  141129      10
  141099  141096  141105  141108      14  141099  141096  141105  141111      14
  141099  141096  141105  141114      10  141093  141090  141096  141099      10
  141093  141090  141096  141102      10  141093  141090  141096  141105      10
  141093  141090  141129  141132      19  141093  141090 -141129  141132       3
  141093  141090 -141129  141132      20  141093  141090  141129  141135       3
  141090  141096  141105  141108      15  141090  141096  141105  141111      15
  141090  141129  141135  141138       2  141087  141084  141090  141093       3
  141087  141084  141090  141096       3  141087  141084  141090  141129       3
  141084  141090  141096  141099      10  141084  141090  141096  141102      10
  141198  141195  141201  141204       1  141198  141195 -141201  141204       2
  141195  141201  141207  141210       3  141180  141174  141183  141186      10
  141180  141174  141183  141189      10  141180  141174  141183  141192      10
  141177  141174  141183  141186      10  141177  141174  141183  141189      10
  141177  141174  141183  141192      10  141171  141165  141174  141177      10
  141171  141165  141174  141180      10  141171  141165  141174  141183      10
  141168  141165  141174  141177      10  141168  141165  141174  141180      10
  141168  141165  141174  141183      10  141165  141174  141183  141186      10
  141165  141174  141183  141189      10  141165  141174  141183  141192      10
  141162  141156  141165  141168      14  141162  141156  141165  141171      14
  141162  141156  141165  141174      15  141159  141156  141165  141168      14
  141159  141156  141165  141171      14  141159  141156  141165  141174      15
  141156  141165  141174  141177      10  141156  141165  141174  141180      10
  141153  141147  141141  141195      10  141153  141147  141156  141159      14
  141153  141147  141156  141162      14  141153  141147  141156  141165      15
  141150  141147  141141  141195      10  141150  141147  141156  141159      14
  141150  141147  141156  141162      14  141150  141147  141156  141165      15
  141147  141156  141165  141168      15  141147  141156  141165  141171      15
  141144  141141  141147  141150      10  141144  141141  141147  141153      10
  141144  141141  141147  141156      10  141144  141141  141195  141198      19
  141144  141141 -141195  141198       3  141144  141141 -141195  141198      20
  141144  141141  141195  141201       3  141141  141147  141156  141159      15
  141141  141147  141156  141162      15  141141  141195  141201  141204       2
  141138  141135  141141  141144       3  141138  141135  141141  141147       3
  141138  141135  141141  141195       3  141135  141141  141147  141150      10
  141135  141141  141147  141153      10  141255  141252  141258  141261       1
  141255  141252 -141258  141261       2  141252  141258  141264  141267       3
  141252  141258  141264  141270       3  141237  141231  141240  141243      14
  141237  141231  141240  141246      14  141237  141231  141240  141249      14
  141234  141231  141240  141243      14  141234  141231  141240  141246      14
  141234  141231  141240  141249      14  141228  141219  141213  141231      15
  141225  141219  141213  141231      15  141222  141219  141213  141231      15
  141219  141213  141231  141234      15  141219  141213  141231  141237      15
  141216  141213  141207  141252      10  141216  141213  141219  141222      14
  141216  141213  141219  141225      14  141216  141213  141219  141228      14
  141216  141213  141231  141234      14  141216  141213  141231  141237      14
  141216  141213  141231  141240      15  141213  141231  141240  141243      15
  141213  141231  141240  141246      15  141213  141231  141240  141249      15
  141210  141207  141213  141216      10  141210  141207  141213  141219      10
  141210  141207  141213  141231      10  141210  141207  141252  141255      19
  141210  141207 -141252  141255       3  141210  141207 -141252  141255      20
  141210  141207  141252  141258       3  141207  141213  141219  141222      15
  141207  141213  141219  141225      15  141207  141213  141219  141228      15
  141207  141213  141231  141234      15  141207  141213  141231  141237      15
  141207  141252  141258  141261       2  141204  141201  141207  141210       3
  141204  141201  141207  141213       3  141204  141201  141207  141252       3
  141201  141207  141213  141216      10  141276  141273  141279  141282       1
  141276  141273 -141279  141282       2  141273  141279  141285  141288       3
  141270  141264  141273  141276      19  141270  141264 -141273  141276       3
  141270  141264 -141273  141276      20  141270  141264  141273  141279       3
  141267  141264  141273  141276      19  141267  141264 -141273  141276       3
  141267  141264 -141273  141276      20  141267  141264  141273  141279       3
  141264  141273  141279  141282       2  141261  141258  141264  141267       3
  141261  141258  141264  141270       3  141261  141258  141264  141273       3
  141333  141330  141336  141339       1  141333  141330 -141336  141339       2
  141330  141336  141342  141345       3  141315  141309  141318  141321      14
  141315  141309  141318  141324      14  141315  141309  141318  141327      14
  141312  141309  141318  141321      14  141312  141309  141318  141324      14
  141312  141309  141318  141327      14  141306  141297  141291  141309      15
  141303  141297  141291  141309      15  141300  141297  141291  141309      15
  141297  141291  141309  141312      15  141297  141291  141309  141315      15
  141294  141291  141285  141330      10  141294  141291  141297  141300      14
  141294  141291  141297  141303      14  141294  141291  141297  141306      14
  141294  141291  141309  141312      14  141294  141291  141309  141315      14
  141294  141291  141309  141318      15  141291  141309  141318  141321      15
  141291  141309  141318  141324      15  141291  141309  141318  141327      15
  141288  141285  141291  141294      10  141288  141285  141291  141297      10
  141288  141285  141291  141309      10  141288  141285  141330  141333      19
  141288  141285 -141330  141333       3  141288  141285 -141330  141333      20
  141288  141285  141330  141336       3  141285  141291  141297  141300      15
  141285  141291  141297  141303      15  141285  141291  141297  141306      15
  141285  141291  141309  141312      15  141285  141291  141309  141315      15
  141285  141330  141336  141339       2  141282  141279  141285  141288       3
  141282  141279  141285  141291       3  141282  141279  141285  141330       3
  141279  141285  141291  141294      10  141378  141375  141381  141384       1
  141378  141375 -141381  141384       2  141375  141381  141387  141390       3
  141363  141357  141366  141369       3  141363  141357  141366  141372       3
  141360  141357  141366  141369       3  141360  141357  141366  141372       3
  141354  141348  141342  141375      10  141354  141348  141357  141360      14
  141354  141348  141357  141363      14  141354  141348  141357  141366      10
  141351  141348  141342  141375      10  141351  141348  141357  141360      14
  141351  141348  141357  141363      14  141351  141348  141357  141366      10
  141345  141342  141348  141351      10  141345  141342  141348  141354      10
  141345  141342  141348  141357      10  141345  141342  141375  141378      19
  141345  141342 -141375  141378       3  141345  141342 -141375  141378      20
  141345  141342  141375  141381       3  141342  141348  141357  141360      15
  141342  141348  141357  141363      15  141342  141375  141381  141384       2
  141339  141336  141342  141345       3  141339  141336  141342  141348       3
  141339  141336  141342  141375       3  141336  141342  141348  141351      10
  141336  141342  141348  141354      10  141435  141432  141438  141441       1
  141435  141432 -141438  141441       2  141432  141438  141444  141447       3
  141417  141411  141420  141423      14  141417  141411  141420  141426      14
  141417  141411  141420  141429      14  141414  141411  141420  141423      14
  141414  141411  141420  141426      14  141414  141411  141420  141429      14
  141408  141399  141393  141411      15  141405  141399  141393  141411      15
  141402  141399  141393  141411      15  141399  141393  141411  141414      15
  141399  141393  141411  141417      15  141396  141393  141387  141432      10
  141396  141393  141399  141402      14  141396  141393  141399  141405      14
  141396  141393  141399  141408      14  141396  141393  141411  141414      14
  141396  141393  141411  141417      14  141396  141393  141411  141420      15
  141393  141411  141420  141423      15  141393  141411  141420  141426      15
  141393  141411  141420  141429      15  141390  141387  141393  141396      10
  141390  141387  141393  141399      10  141390  141387  141393  141411      10
  141390  141387  141432  141435      19  141390  141387 -141432  141435       3
  141390  141387 -141432  141435      20  141390  141387  141432  141438       3
  141387  141393  141399  141402      15  141387  141393  141399  141405      15
  141387  141393  141399  141408      15  141387  141393  141411  141414      15
  141387  141393  141411  141417      15  141387  141432  141438  141441       2
  141384  141381  141387  141390       3  141384  141381  141387  141393       3
  141384  141381  141387  141432       3  141381  141387  141393  141396      10
  141492  141489  141495  141498       1  141492  141489 -141495  141498       2
  141489  141495  141501  141504       3  141474  141468  141477  141480      14
  141474  141468  141477  141483      14  141474  141468  141477  141486      14
  141471  141468  141477  141480      14  141471  141468  141477  141483      14
  141471  141468  141477  141486      14  141465  141456  141450  141468      15
  141462  141456  141450  141468      15  141459  141456  141450  141468      15
  141456  141450  141468  141471      15  141456  141450  141468  141474      15
  141453  141450  141444  141489      10  141453  141450  141456  141459      14
  141453  141450  141456  141462      14  141453  141450  141456  141465      14
  141453  141450  141468  141471      14  141453  141450  141468  141474      14
  141453  141450  141468  141477      15  141450  141468  141477  141480      15
  141450  141468  141477  141483      15  141450  141468  141477  141486      15
  141447  141444  141450  141453      10  141447  141444  141450  141456      10
  141447  141444  141450  141468      10  141447  141444  141489  141492      19
  141447  141444 -141489  141492       3  141447  141444 -141489  141492      20
  141447  141444  141489  141495       3  141444  141450  141456  141459      15
  141444  141450  141456  141462      15  141444  141450  141456  141465      15
  141444  141450  141468  141471      15  141444  141450  141468  141474      15
  141444  141489  141495  141498       2  141441  141438  141444  141447       3
  141441  141438  141444  141450       3  141441  141438  141444  141489       3
  141438  141444  141450  141453      10  141558  141555  141561  141564       1
  141558  141555 -141561  141564       2  141555  141561  141567  141570       3
  141540  141534  141543  141546      10  141540  141534  141543  141549      10
  141540  141534  141543  141552      10  141537  141534  141543  141546      10
  141537  141534  141543  141549      10  141537  141534  141543  141552      10
  141531  141525  141534  141537      10  141531  141525  141534  141540      10
  141531  141525  141534  141543      10  141528  141525  141534  141537      10
  141528  141525  141534  141540      10  141528  141525  141534  141543      10
  141525  141534  141543  141546      10  141525  141534  141543  141549      10
  141525  141534  141543  141552      10  141522  141516  141525  141528      14
  141522  141516  141525  141531      14  141522  141516  141525  141534      15
  141519  141516  141525  141528      14  141519  141516  141525  141531      14
  141519  141516  141525  141534      15  141516  141525  141534  141537      10
  141516  141525  141534  141540      10  141513  141507  141501  141555      10
  141513  141507  141516  141519      14  141513  141507  141516  141522      14
  141513  141507  141516  141525      15  141510  141507  141501  141555      10
  141510  141507  141516  141519      14  141510  141507  141516  141522      14
  141510  141507  141516  141525      15  141507  141516  141525  141528      15
  141507  141516  141525  141531      15  141504  141501  141507  141510      10
  141504  141501  141507  141513      10  141504  141501  141507  141516      10
  141504  141501  141555  141558      19  141504  141501 -141555  141558       3
  141504  141501 -141555  141558      20  141504  141501  141555  141561       3
  141501  141507  141516  141519      15  141501  141507  141516  141522      15
  141501  141555  141561  141564       2  141498  141495  141501  141504       3
  141498  141495  141501  141507       3  141498  141495  141501  141555       3
  141495  141501  141507  141510      10  141495  141501  141507  141513      10
  141630  141627  141633  141636       1  141630  141627 -141633  141636       2
  141627  141633  141639  141642       3  141615  141609  141606  141618      51
  141615  141609 -141606  141618       6  141612  141609  141606  141618      51
  141612  141609 -141606  141618       6  141609  141606  141618  141621      51
  141609  141606 -141618  141621       6  141609  141606  141618  141624      51
  141609  141606 -141618  141624       6  141603  141600  141606  141609      51
  141603  141600 -141606  141609       6  141603  141600  141606  141618      51
  141603  141600 -141606  141618       6  141600  141606  141609  141612      51
  141600  141606 -141609  141612       6  141600  141606  141609  141615      51
  141600  141606 -141609  141615       6  141600  141606  141618  141621      51
  141600  141606 -141618  141621       6  141600  141606  141618  141624      51
  141600  141606 -141618  141624       6  141597  141591  141600  141603      29
  141597  141591  141600  141606      29  141594  141591  141600  141603      29
  141594  141591  141600  141606      29  141588  141582  141591  141594      10
  141588  141582  141591  141597      10  141588  141582  141591  141600      10
  141585  141582  141591  141594      10  141585  141582  141591  141597      10
  141585  141582  141591  141600      10  141582  141591  141600  141603      29
  141579  141573  141567  141627      10  141579  141573  141582  141585      14
  141579  141573  141582  141588      14  141579  141573  141582  141591      15
  141576  141573  141567  141627      10  141576  141573  141582  141585      14
  141576  141573  141582  141588      14  141576  141573  141582  141591      15
  141573  141582  141591  141594      10  141573  141582  141591  141597      10
  141570  141567  141573  141576      10  141570  141567  141573  141579      10
  141570  141567  141573  141582      10  141570  141567  141627  141630      19
  141570  141567 -141627  141630       3  141570  141567 -141627  141630      20
  141570  141567  141627  141633       3  141567  141573  141582  141585      15
  141567  141573  141582  141588      15  141567  141627  141633  141636       2
  141564  141561  141567  141570       3  141564  141561  141567  141573       3
  141564  141561  141567  141627       3  141561  141567  141573  141576      10
  141561  141567  141573  141579      10  141672  141669  141675  141678       1
  141672  141669 -141675  141678       2  141669  141675  141681  141684       3
  141660  141651  141645  141663      90  141660  141651 -141645  141663      29
  141657  141651  141645  141663      90  141657  141651 -141645  141663      29
  141654  141651  141645  141663      90  141654  141651 -141645  141663      29
  141651  141645  141663  141666      91  141651  141645 -141663  141666      92
  141651  141645 -141663  141666      93  141651  141645 -141663  141666      94
  141648  141645  141639  141669      10  141648  141645  141651  141654      10
  141648  141645  141651  141657      10  141648  141645  141651  141660      10
  141648  141645  141663  141666      95  141642  141639  141645  141648      10
  141642  141639  141645  141651      10  141642  141639  141645  141663      90
  141642  141639 -141645  141663      29  141642  141639  141669  141672      19
  141642  141639 -141669  141672       3  141642  141639 -141669  141672      20
  141642  141639  141669  141675       3  141639  141645  141651  141654      15
  141639  141645  141651  141657      15  141639  141645  141651  141660      15
  141639  141645  141663  141666      96  141639  141645 -141663  141666      97
  141639  141645 -141663  141666      93  141639  141645 -141663  141666      98
  141639  141669  141675  141678       2  141636  141633  141639  141642       3
  141636  141633  141639  141645       3  141636  141633  141639  141669       3
  141633  141639  141645  141648      10  141729  141726  141732  141735       1
  141729  141726 -141732  141735       2  141726  141732  141738  141741       3
  141711  141702  141696  141714      15  141708  141702  141696  141714      15
  141705  141702  141696  141714      15  141702  141696  141714  141717      15
  141702  141696  141714  141720      15  141702  141696  141714  141723      15
  141699  141696  141702  141705      14  141699  141696  141702  141708      14
  141699  141696  141702  141711      14  141699  141696  141714  141717      14
  141699  141696  141714  141720      14  141699  141696  141714  141723      14
  141693  141687  141681  141726      10  141693  141687  141696  141699      14
  141693  141687  141696  141702      15  141693  141687  141696  141714      15
  141690  141687  141681  141726      10  141690  141687  141696  141699      14
  141690  141687  141696  141702      15  141690  141687  141696  141714      15
  141687  141696  141702  141705      15  141687  141696  141702  141708      15
  141687  141696  141702  141711      15  141687  141696  141714  141717      15
  141687  141696  141714  141720      15  141687  141696  141714  141723      15
  141684  141681  141687  141690      10  141684  141681  141687  141693      10
  141684  141681  141687  141696      10  141684  141681  141726  141729      19
  141684  141681 -141726  141729       3  141684  141681 -141726  141729      20
  141684  141681  141726  141732       3  141681  141687  141696  141699      15
  141681  141726  141732  141735       2  141678  141675  141681  141684       3
  141678  141675  141681  141687       3  141678  141675  141681  141726       3
  141675  141681  141687  141690      10  141675  141681  141687  141693      10
  141795  141792  141798  141801       1  141795  141792 -141798  141801       2
  141792  141798  141804  141807       3  141777  141771  141780  141783      10
  141777  141771  141780  141786      10  141777  141771  141780  141789      10
  141774  141771  141780  141783      10  141774  141771  141780  141786      10
  141774  141771  141780  141789      10  141768  141762  141771  141774      10
  141768  141762  141771  141777      10  141768  141762  141771  141780      10
  141765  141762  141771  141774      10  141765  141762  141771  141777      10
  141765  141762  141771  141780      10  141762  141771  141780  141783      10
  141762  141771  141780  141786      10  141762  141771  141780  141789      10
  141759  141753  141762  141765      14  141759  141753  141762  141768      14
  141759  141753  141762  141771      15  141756  141753  141762  141765      14
  141756  141753  141762  141768      14  141756  141753  141762  141771      15
  141753  141762  141771  141774      10  141753  141762  141771  141777      10
  141750  141744  141738  141792      10  141750  141744  141753  141756      14
  141750  141744  141753  141759      14  141750  141744  141753  141762      15
  141747  141744  141738  141792      10  141747  141744  141753  141756      14
  141747  141744  141753  141759      14  141747  141744  141753  141762      15
  141744  141753  141762  141765      15  141744  141753  141762  141768      15
  141741  141738  141744  141747      10  141741  141738  141744  141750      10
  141741  141738  141744  141753      10  141741  141738  141792  141795      19
  141741  141738 -141792  141795       3  141741  141738 -141792  141795      20
  141741  141738  141792  141798       3  141738  141744  141753  141756      15
  141738  141744  141753  141759      15  141738  141792  141798  141801       2
  141735  141732  141738  141741       3  141735  141732  141738  141744       3
  141735  141732  141738  141792       3  141732  141738  141744  141747      10
  141732  141738  141744  141750      10  141849  141855  141858  141861       3
  141849  141855  141858  141864       3  141849  141855  141885  141888       3
  141834  141828  141837  141840      14  141834  141828  141837  141843      14
  141834  141828  141837  141846      14  141831  141828  141837  141840      14
  141831  141828  141837  141843      14  141831  141828  141837  141846      14
  141825  141816  141810  141828      15  141822  141816  141810  141828      15
  141819  141816  141810  141828      15  141816  141810  141828  141831      15
  141816  141810  141828  141834      15  141813  141810  141804  141849      10
  141813  141810  141816  141819      14  141813  141810  141816  141822      14
  141813  141810  141816  141825      14  141813  141810  141828  141831      14
  141813  141810  141828  141834      14  141813  141810  141828  141837      15
  141810  141828  141837  141840      15  141810  141828  141837  141843      15
  141810  141828  141837  141846      15  141807  141804  141810  141813      10
  141807  141804  141810  141816      10  141807  141804  141810  141828      10
  141807  141804  141849  141852      19  141807  141804 -141849  141852       3
  141807  141804 -141849  141852      20  141807  141804  141849  141855       3
  141804  141810  141816  141819      15  141804  141810  141816  141822      15
  141804  141810  141816  141825      15  141804  141810  141828  141831      15
  141804  141810  141828  141834      15  141801  141798  141804  141807       3
  141801  141798  141804  141810       3  141801  141798  141804  141849       3
  141798  141804  141810  141813      10  141894  141891  141897  141900       1
  141894  141891 -141897  141900       2  141891  141897  141903  141906       3
  141888  141885  141891  141894      19  141888  141885 -141891  141894       3
  141888  141885 -141891  141894      20  141888  141885  141891  141897       3
  141885  141891  141897  141900       2  141882  141876  141885  141888      10
  141882  141876  141885  141891      10  141879  141876  141885  141888      10
  141879  141876  141885  141891      10  141873  141867  141876  141879      14
  141873  141867  141876  141882      14  141873  141867  141876  141885      15
  141870  141867  141876  141879      14  141870  141867  141876  141882      14
  141870  141867  141876  141885      15  141867  141876  141885  141888      10
  141864  141858  141855  141885       3  141864  141858  141867  141870      10
  141864  141858  141867  141873      10  141864  141858  141867  141876      10
  141861  141858  141855  141885       3  141861  141858  141867  141870      10
  141861  141858  141867  141873      10  141861  141858  141867  141876      10
  141858  141855  141885  141888       3  141858  141867  141876  141879      15
  141858  141867  141876  141882      15  141855  141858  141867  141870      10
  141855  141858  141867  141873      10  141855  141885  141876  141879      10
  141855  141885  141876  141882      10  141924  141921  141927  141930       1
  141924  141921 -141927  141930       2  141921  141927  141933  141936       3
  141918  141909  141903  141921      10  141915  141909  141903  141921      10
  141912  141909  141903  141921      10  141906  141903  141909  141912      10
  141906  141903  141909  141915      10  141906  141903  141909  141918      10
  141906  141903  141921  141924      19  141906  141903 -141921  141924       3
  141906  141903 -141921  141924      20  141906  141903  141921  141927       3
  141903  141921  141927  141930       2  141900  141897  141903  141906       3
  141900  141897  141903  141909       3  141900  141897  141903  141921       3
  141897  141903  141909  141912      10  141897  141903  141909  141915      10
  141897  141903  141909  141918      10  141975  141972  141978  141981       1
  141975  141972 -141978  141981       2  141972  141978  141984  141987       3
  141954  141948  141957  141960      63  141951  141948  141957  141960      63
  141948  141957  141960  141963      63  141948  141957  141960  141966      63
  141948  141957  141960  141969      63  141945  141939  141933  141972      10
  141945  141939  141948  141951      10  141945  141939  141948  141954      10
  141945  141939  141948  141957      10  141942  141939  141933  141972      10
  141942  141939  141948  141951      10  141942  141939  141948  141954      10
  141942  141939  141948  141957      10  141936  141933  141939  141942      10
  141936  141933  141939  141945      10  141936  141933  141939  141948      10
  141936  141933  141972  141975      19  141936  141933 -141972  141975       3
  141936  141933 -141972  141975      20  141936  141933  141972  141978       3
  141933  141939  141948  141951      10  141933  141939  141948  141954      10
  141933  141972  141978  141981       2  141930  141927  141933  141936       3
  141930  141927  141933  141939       3  141930  141927  141933  141972       3
  141927  141933  141939  141942      10  141927  141933  141939  141945      10
  142017  142014  142020  142023       1  142017  142014 -142020  142023       2
  142014  142020  142026  142029       3  142005  141996  141990  142008      90
  142005  141996 -141990  142008      29  142002  141996  141990  142008      90
  142002  141996 -141990  142008      29  141999  141996  141990  142008      90
  141999  141996 -141990  142008      29  141996  141990  142008  142011      91
  141996  141990 -142008  142011      92  141996  141990 -142008  142011      93
  141996  141990 -142008  142011      94  141993  141990  141984  142014      10
  141993  141990  141996  141999      10  141993  141990  141996  142002      10
  141993  141990  141996  142005      10  141993  141990  142008  142011      95
  141987  141984  141990  141993      10  141987  141984  141990  141996      10
  141987  141984  141990  142008      90  141987  141984 -141990  142008      29
  141987  141984  142014  142017      19  141987  141984 -142014  142017       3
  141987  141984 -142014  142017      20  141987  141984  142014  142020       3
  141984  141990  141996  141999      15  141984  141990  141996  142002      15
  141984  141990  141996  142005      15  141984  141990  142008  142011      96
  141984  141990 -142008  142011      97  141984  141990 -142008  142011      93
  141984  141990 -142008  142011      98  141984  142014  142020  142023       2
  141981  141978  141984  141987       3  141981  141978  141984  141990       3
  141981  141978  141984  142014       3  141978  141984  141990  141993      10
  142074  142071  142077  142080       1  142074  142071 -142077  142080       2
  142071  142077  142083  142086       3  142056  142050  142059  142062      14
  142056  142050  142059  142065      14  142056  142050  142059  142068      14
  142053  142050  142059  142062      14  142053  142050  142059  142065      14
  142053  142050  142059  142068      14  142047  142038  142032  142050      15
  142044  142038  142032  142050      15  142041  142038  142032  142050      15
  142038  142032  142050  142053      15  142038  142032  142050  142056      15
  142035  142032  142026  142071      10  142035  142032  142038  142041      14
  142035  142032  142038  142044      14  142035  142032  142038  142047      14
  142035  142032  142050  142053      14  142035  142032  142050  142056      14
  142035  142032  142050  142059      15  142032  142050  142059  142062      15
  142032  142050  142059  142065      15  142032  142050  142059  142068      15
  142029  142026  142032  142035      10  142029  142026  142032  142038      10
  142029  142026  142032  142050      10  142029  142026  142071  142074      19
  142029  142026 -142071  142074       3  142029  142026 -142071  142074      20
  142029  142026  142071  142077       3  142026  142032  142038  142041      15
  142026  142032  142038  142044      15  142026  142032  142038  142047      15
  142026  142032  142050  142053      15  142026  142032  142050  142056      15
  142026  142071  142077  142080       2  142023  142020  142026  142029       3
  142023  142020  142026  142032       3  142023  142020  142026  142071       3
  142020  142026  142032  142035      10  142104  142101  142107  142110       1
  142104  142101 -142107  142110       2  142101  142107  142113  142116       3
  142098  142089  142083  142101      10  142095  142089  142083  142101      10
  142092  142089  142083  142101      10  142086  142083  142089  142092      10
  142086  142083  142089  142095      10  142086  142083  142089  142098      10
  142086  142083  142101  142104      19  142086  142083 -142101  142104       3
  142086  142083 -142101  142104      20  142086  142083  142101  142107       3
  142083  142101  142107  142110       2  142080  142077  142083  142086       3
  142080  142077  142083  142089       3  142080  142077  142083  142101       3
  142077  142083  142089  142092      10  142077  142083  142089  142095      10
  142077  142083  142089  142098      10  142170  142167  142173  142176       1
  142170  142167 -142173  142176       2  142167  142173  142179  142182       3
  142152  142146  142155  142158      10  142152  142146  142155  142161      10
  142152  142146  142155  142164      10  142149  142146  142155  142158      10
  142149  142146  142155  142161      10  142149  142146  142155  142164      10
  142143  142137  142146  142149      10  142143  142137  142146  142152      10
  142143  142137  142146  142155      10  142140  142137  142146  142149      10
  142140  142137  142146  142152      10  142140  142137  142146  142155      10
  142137  142146  142155  142158      10  142137  142146  142155  142161      10
  142137  142146  142155  142164      10  142134  142128  142137  142140      14
  142134  142128  142137  142143      14  142134  142128  142137  142146      15
  142131  142128  142137  142140      14  142131  142128  142137  142143      14
  142131  142128  142137  142146      15  142128  142137  142146  142149      10
  142128  142137  142146  142152      10  142125  142119  142113  142167      10
  142125  142119  142128  142131      14  142125  142119  142128  142134      14
  142125  142119  142128  142137      15  142122  142119  142113  142167      10
  142122  142119  142128  142131      14  142122  142119  142128  142134      14
  142122  142119  142128  142137      15  142119  142128  142137  142140      15
  142119  142128  142137  142143      15  142116  142113  142119  142122      10
  142116  142113  142119  142125      10  142116  142113  142119  142128      10
  142116  142113  142167  142170      19  142116  142113 -142167  142170       3
  142116  142113 -142167  142170      20  142116  142113  142167  142173       3
  142113  142119  142128  142131      15  142113  142119  142128  142134      15
  142113  142167  142173  142176       2  142110  142107  142113  142116       3
  142110  142107  142113  142119       3  142110  142107  142113  142167       3
  142107  142113  142119  142122      10  142107  142113  142119  142125      10
  142212  142209  142215  142218       1  142212  142209 -142215  142218       2
  142209  142215  142221  142224       3  142197  142194  142200  142203       1
  142197  142194 -142200  142203       2  142197  142194  142200  142206       1
  142197  142194 -142200  142206       2  142191  142185  142179  142209      10
  142191  142185  142194  142197      19  142191  142185 -142194  142197       3
  142191  142185 -142194  142197      20  142191  142185  142194  142200       3
  142188  142185  142179  142209      10  142188  142185  142194  142197      19
  142188  142185 -142194  142197       3  142188  142185 -142194  142197      20
  142188  142185  142194  142200       3  142185  142194  142200  142203       2
  142185  142194  142200  142206       2  142182  142179  142185  142188      10
  142182  142179  142185  142191      10  142182  142179  142185  142194      10
  142182  142179  142209  142212      19  142182  142179 -142209  142212       3
  142182  142179 -142209  142212      20  142182  142179  142209  142215       3
  142179  142209  142215  142218       2  142176  142173  142179  142182       3
  142176  142173  142179  142185       3  142176  142173  142179  142209       3
  142173  142179  142185  142188      10  142173  142179  142185  142191      10
  142242  142239  142245  142248       1  142242  142239 -142245  142248       2
  142239  142245  142251  142254       3  142239  142245  142251  142257       3
  142236  142227  142221  142239      10  142233  142227  142221  142239      10
  142230  142227  142221  142239      10  142224  142221  142227  142230      10
  142224  142221  142227  142233      10  142224  142221  142227  142236      10
  142224  142221  142239  142242      19  142224  142221 -142239  142242       3
  142224  142221 -142239  142242      20  142224  142221  142239  142245       3
  142221  142239  142245  142248       2  142218  142215  142221  142224       3
  142218  142215  142221  142227       3  142218  142215  142221  142239       3
  142215  142221  142227  142230      10  142215  142221  142227  142233      10
  142215  142221  142227  142236      10  142263  142260  142266  142269       1
  142263  142260 -142266  142269       2  142260  142266  142272  142275       3
  142257  142251  142260  142263      19  142257  142251 -142260  142263       3
  142257  142251 -142260  142263      20  142257  142251  142260  142266       3
  142254  142251  142260  142263      19  142254  142251 -142260  142263       3
  142254  142251 -142260  142263      20  142254  142251  142260  142266       3
  142251  142260  142266  142269       2  142248  142245  142251  142254       3
  142248  142245  142251  142257       3  142248  142245  142251  142260       3
  142311  142308  142314  142317       1  142311  142308 -142314  142317       2
  142308  142314  142320  142323       3  142293  142284  142278  142296      15
  142290  142284  142278  142296      15  142287  142284  142278  142296      15
  142284  142278  142296  142299      15  142284  142278  142296  142302      15
  142284  142278  142296  142305      15  142281  142278  142272  142308      10
  142281  142278  142284  142287      14  142281  142278  142284  142290      14
  142281  142278  142284  142293      14  142281  142278  142296  142299      14
  142281  142278  142296  142302      14  142281  142278  142296  142305      14
  142275  142272  142278  142281      10  142275  142272  142278  142284      10
  142275  142272  142278  142296      10  142275  142272  142308  142311      19
  142275  142272 -142308  142311       3  142275  142272 -142308  142311      20
  142275  142272  142308  142314       3  142272  142278  142284  142287      15
  142272  142278  142284  142290      15  142272  142278  142284  142293      15
  142272  142278  142296  142299      15  142272  142278  142296  142302      15
  142272  142278  142296  142305      15  142272  142308  142314  142317       2
  142269  142266  142272  142275       3  142269  142266  142272  142278       3
  142269  142266  142272  142308       3  142266  142272  142278  142281      10
  142356  142353  142359  142362       1  142356  142353 -142359  142362       2
  142353  142359  142365  142368       3  142353  142359  142365  142371       3
  142341  142335  142344  142347       3  142341  142335  142344  142350       3
  142338  142335  142344  142347       3  142338  142335  142344  142350       3
  142332  142326  142320  142353      10  142332  142326  142335  142338      14
  142332  142326  142335  142341      14  142332  142326  142335  142344      10
  142329  142326  142320  142353      10  142329  142326  142335  142338      14
  142329  142326  142335  142341      14  142329  142326  142335  142344      10
  142323  142320  142326  142329      10  142323  142320  142326  142332      10
  142323  142320  142326  142335      10  142323  142320  142353  142356      19
  142323  142320 -142353  142356       3  142323  142320 -142353  142356      20
  142323  142320  142353  142359       3  142320  142326  142335  142338      15
  142320  142326  142335  142341      15  142320  142353  142359  142362       2
  142317  142314  142320  142323       3  142317  142314  142320  142326       3
  142317  142314  142320  142353       3  142314  142320  142326  142329      10
  142314  142320  142326  142332      10  142377  142374  142380  142383       1
  142377  142374 -142380  142383       2  142374  142380  142386  142389       3
  142371  142365  142374  142377      19  142371  142365 -142374  142377       3
  142371  142365 -142374  142377      20  142371  142365  142374  142380       3
  142368  142365  142374  142377      19  142368  142365 -142374  142377       3
  142368  142365 -142374  142377      20  142368  142365  142374  142380       3
  142365  142374  142380  142383       2  142362  142359  142365  142368       3
  142362  142359  142365  142371       3  142362  142359  142365  142374       3
  142410  142407  142413  142416       1  142410  142407 -142413  142416       2
  142407  142413  142419  142422       3  142398  142392  142386  142407      10
  142398  142392  142401  142404      95  142395  142392  142386  142407      10
  142395  142392  142401  142404      95  142389  142386  142392  142395      10
  142389  142386  142392  142398      10  142389  142386  142392  142401      90
  142389  142386 -142392  142401      29  142389  142386  142407  142410      19
  142389  142386 -142407  142410       3  142389  142386 -142407  142410      20
  142389  142386  142407  142413       3  142386  142392  142401  142404     127
  142386  142392 -142401  142404     128  142386  142392 -142401  142404     129
  142386  142392 -142401  142404     130  142386  142407  142413  142416       2
  142383  142380  142386  142389       3  142383  142380  142386  142392       3
  142383  142380  142386  142407       3  142380  142386  142392  142395      10
  142380  142386  142392  142398      10  142467  142464  142470  142473       1
  142467  142464 -142470  142473       2  142464  142470  142476  142479       3
  142449  142440  142434  142452      15  142446  142440  142434  142452      15
  142443  142440  142434  142452      15  142440  142434  142452  142455      15
  142440  142434  142452  142458      15  142440  142434  142452  142461      15
  142437  142434  142440  142443      14  142437  142434  142440  142446      14
  142437  142434  142440  142449      14  142437  142434  142452  142455      14
  142437  142434  142452  142458      14  142437  142434  142452  142461      14
  142431  142425  142419  142464      10  142431  142425  142434  142437      14
  142431  142425  142434  142440      15  142431  142425  142434  142452      15
  142428  142425  142419  142464      10  142428  142425  142434  142437      14
  142428  142425  142434  142440      15  142428  142425  142434  142452      15
  142425  142434  142440  142443      15  142425  142434  142440  142446      15
  142425  142434  142440  142449      15  142425  142434  142452  142455      15
  142425  142434  142452  142458      15  142425  142434  142452  142461      15
  142422  142419  142425  142428      10  142422  142419  142425  142431      10
  142422  142419  142425  142434      10  142422  142419  142464  142467      19
  142422  142419 -142464  142467       3  142422  142419 -142464  142467      20
  142422  142419  142464  142470       3  142419  142425  142434  142437      15
  142419  142464  142470  142473       2  142416  142413  142419  142422       3
  142416  142413  142419  142425       3  142416  142413  142419  142464       3
  142413  142419  142425  142428      10  142413  142419  142425  142431      10
  142524  142521  142527  142530       1  142524  142521 -142527  142530       2
  142521  142527  142533  142536       3  142506  142500  142509  142512      14
  142506  142500  142509  142515      14  142506  142500  142509  142518      14
  142503  142500  142509  142512      14  142503  142500  142509  142515      14
  142503  142500  142509  142518      14  142497  142488  142482  142500      15
  142494  142488  142482  142500      15  142491  142488  142482  142500      15
  142488  142482  142500  142503      15  142488  142482  142500  142506      15
  142485  142482  142476  142521      10  142485  142482  142488  142491      14
  142485  142482  142488  142494      14  142485  142482  142488  142497      14
  142485  142482  142500  142503      14  142485  142482  142500  142506      14
  142485  142482  142500  142509      15  142482  142500  142509  142512      15
  142482  142500  142509  142515      15  142482  142500  142509  142518      15
  142479  142476  142482  142485      10  142479  142476  142482  142488      10
  142479  142476  142482  142500      10  142479  142476  142521  142524      19
  142479  142476 -142521  142524       3  142479  142476 -142521  142524      20
  142479  142476  142521  142527       3  142476  142482  142488  142491      15
  142476  142482  142488  142494      15  142476  142482  142488  142497      15
  142476  142482  142500  142503      15  142476  142482  142500  142506      15
  142476  142521  142527  142530       2  142473  142470  142476  142479       3
  142473  142470  142476  142482       3  142473  142470  142476  142521       3
  142470  142476  142482  142485      10  142572  142569  142575  142578       1
  142572  142569 -142575  142578       2  142569  142575  142581  142584       3
  142554  142545  142539  142557      15  142551  142545  142539  142557      15
  142548  142545  142539  142557      15  142545  142539  142557  142560      15
  142545  142539  142557  142563      15  142545  142539  142557  142566      15
  142542  142539  142533  142569      10  142542  142539  142545  142548      14
  142542  142539  142545  142551      14  142542  142539  142545  142554      14
  142542  142539  142557  142560      14  142542  142539  142557  142563      14
  142542  142539  142557  142566      14  142536  142533  142539  142542      10
  142536  142533  142539  142545      10  142536  142533  142539  142557      10
  142536  142533  142569  142572      19  142536  142533 -142569  142572       3
  142536  142533 -142569  142572      20  142536  142533  142569  142575       3
  142533  142539  142545  142548      15  142533  142539  142545  142551      15
  142533  142539  142545  142554      15  142533  142539  142557  142560      15
  142533  142539  142557  142563      15  142533  142539  142557  142566      15
  142533  142569  142575  142578       2  142530  142527  142533  142536       3
  142530  142527  142533  142539       3  142530  142527  142533  142569       3
  142527  142533  142539  142542      10  142617  142614  142620  142623       1
  142617  142614 -142620  142623       2  142614  142620  142626  142629       3
  142602  142596  142605  142608       3  142602  142596  142605  142611       3
  142599  142596  142605  142608       3  142599  142596  142605  142611       3
  142593  142587  142581  142614      10  142593  142587  142596  142599      14
  142593  142587  142596  142602      14  142593  142587  142596  142605      10
  142590  142587  142581  142614      10  142590  142587  142596  142599      14
  142590  142587  142596  142602      14  142590  142587  142596  142605      10
  142584  142581  142587  142590      10  142584  142581  142587  142593      10
  142584  142581  142587  142596      10  142584  142581  142614  142617      19
  142584  142581 -142614  142617       3  142584  142581 -142614  142617      20
  142584  142581  142614  142620       3  142581  142587  142596  142599      15
  142581  142587  142596  142602      15  142581  142614  142620  142623       2
  142578  142575  142581  142584       3  142578  142575  142581  142587       3
  142578  142575  142581  142614       3  142575  142581  142587  142590      10
  142575  142581  142587  142593      10  142683  142680  142686  142689       1
  142683  142680 -142686  142689       2  142680  142686  142692  142695       3
  142665  142659  142668  142671      10  142665  142659  142668  142674      10
  142665  142659  142668  142677      10  142662  142659  142668  142671      10
  142662  142659  142668  142674      10  142662  142659  142668  142677      10
  142656  142650  142659  142662      10  142656  142650  142659  142665      10
  142656  142650  142659  142668      10  142653  142650  142659  142662      10
  142653  142650  142659  142665      10  142653  142650  142659  142668      10
  142650  142659  142668  142671      10  142650  142659  142668  142674      10
  142650  142659  142668  142677      10  142647  142641  142650  142653      14
  142647  142641  142650  142656      14  142647  142641  142650  142659      15
  142644  142641  142650  142653      14  142644  142641  142650  142656      14
  142644  142641  142650  142659      15  142641  142650  142659  142662      10
  142641  142650  142659  142665      10  142638  142632  142626  142680      10
  142638  142632  142641  142644      14  142638  142632  142641  142647      14
  142638  142632  142641  142650      15  142635  142632  142626  142680      10
  142635  142632  142641  142644      14  142635  142632  142641  142647      14
  142635  142632  142641  142650      15  142632  142641  142650  142653      15
  142632  142641  142650  142656      15  142629  142626  142632  142635      10
  142629  142626  142632  142638      10  142629  142626  142632  142641      10
  142629  142626  142680  142683      19  142629  142626 -142680  142683       3
  142629  142626 -142680  142683      20  142629  142626  142680  142686       3
  142626  142632  142641  142644      15  142626  142632  142641  142647      15
  142626  142680  142686  142689       2  142623  142620  142626  142629       3
  142623  142620  142626  142632       3  142623  142620  142626  142680       3
  142620  142626  142632  142635      10  142620  142626  142632  142638      10
  142740  142737  142743  142746       1  142740  142737 -142743  142746       2
  142737  142743  142749  142752       3  142722  142716  142725  142728      14
  142722  142716  142725  142731      14  142722  142716  142725  142734      14
  142719  142716  142725  142728      14  142719  142716  142725  142731      14
  142719  142716  142725  142734      14  142713  142704  142698  142716      15
  142710  142704  142698  142716      15  142707  142704  142698  142716      15
  142704  142698  142716  142719      15  142704  142698  142716  142722      15
  142701  142698  142692  142737      10  142701  142698  142704  142707      14
  142701  142698  142704  142710      14  142701  142698  142704  142713      14
  142701  142698  142716  142719      14  142701  142698  142716  142722      14
  142701  142698  142716  142725      15  142698  142716  142725  142728      15
  142698  142716  142725  142731      15  142698  142716  142725  142734      15
  142695  142692  142698  142701      10  142695  142692  142698  142704      10
  142695  142692  142698  142716      10  142695  142692  142737  142740      19
  142695  142692 -142737  142740       3  142695  142692 -142737  142740      20
  142695  142692  142737  142743       3  142692  142698  142704  142707      15
  142692  142698  142704  142710      15  142692  142698  142704  142713      15
  142692  142698  142716  142719      15  142692  142698  142716  142722      15
  142692  142737  142743  142746       2  142689  142686  142692  142695       3
  142689  142686  142692  142698       3  142689  142686  142692  142737       3
  142686  142692  142698  142701      10  142791  142788  142794  142797       1
  142791  142788 -142794  142797       2  142788  142794  142800  142803       3
  142770  142764  142773  142776      63  142767  142764  142773  142776      63
  142764  142773  142776  142779      63  142764  142773  142776  142782      63
  142764  142773  142776  142785      63  142761  142755  142749  142788      10
  142761  142755  142764  142767      10  142761  142755  142764  142770      10
  142761  142755  142764  142773      10  142758  142755  142749  142788      10
  142758  142755  142764  142767      10  142758  142755  142764  142770      10
  142758  142755  142764  142773      10  142752  142749  142755  142758      10
  142752  142749  142755  142761      10  142752  142749  142755  142764      10
  142752  142749  142788  142791      19  142752  142749 -142788  142791       3
  142752  142749 -142788  142791      20  142752  142749  142788  142794       3
  142749  142755  142764  142767      10  142749  142755  142764  142770      10
  142749  142788  142794  142797       2  142746  142743  142749  142752       3
  142746  142743  142749  142755       3  142746  142743  142749  142788       3
  142743  142749  142755  142758      10  142743  142749  142755  142761      10
  142842  142839  142845  142848       1  142842  142839 -142845  142848       2
  142839  142845  142851  142854       3  142827  142824  142830  142833       1
  142827  142824 -142830  142833       2  142827  142824  142830  142836       1
  142827  142824 -142830  142836       2  142821  142815  142824  142827      19
  142821  142815 -142824  142827       3  142821  142815 -142824  142827      20
  142821  142815  142824  142830       3  142818  142815  142824  142827      19
  142818  142815 -142824  142827       3  142818  142815 -142824  142827      20
  142818  142815  142824  142830       3  142815  142824  142830  142833       2
  142815  142824  142830  142836       2  142812  142806  142800  142839      10
  142812  142806  142815  142818      14  142812  142806  142815  142821      14
  142812  142806  142815  142824      10  142809  142806  142800  142839      10
  142809  142806  142815  142818      14  142809  142806  142815  142821      14
  142809  142806  142815  142824      10  142803  142800  142806  142809      10
  142803  142800  142806  142812      10  142803  142800  142806  142815      10
  142803  142800  142839  142842      19  142803  142800 -142839  142842       3
  142803  142800 -142839  142842      20  142803  142800  142839  142845       3
  142800  142806  142815  142818      15  142800  142806  142815  142821      15
  142800  142839  142845  142848       2  142797  142794  142800  142803       3
  142797  142794  142800  142806       3  142797  142794  142800  142839       3
  142794  142800  142806  142809      10  142794  142800  142806  142812      10
  142875  142872  142878  142881       1  142875  142872 -142878  142881       2
  142872  142878  142884  142887       3  142863  142857  142851  142872      10
  142863  142857  142866  142869      95  142860  142857  142851  142872      10
  142860  142857  142866  142869      95  142854  142851  142857  142860      10
  142854  142851  142857  142863      10  142854  142851  142857  142866      90
  142854  142851 -142857  142866      29  142854  142851  142872  142875      19
  142854  142851 -142872  142875       3  142854  142851 -142872  142875      20
  142854  142851  142872  142878       3  142851  142857  142866  142869     127
  142851  142857 -142866  142869     128  142851  142857 -142866  142869     129
  142851  142857 -142866  142869     130  142851  142872  142878  142881       2
  142848  142845  142851  142854       3  142848  142845  142851  142857       3
  142848  142845  142851  142872       3  142845  142851  142857  142860      10
  142845  142851  142857  142863      10  142908  142905  142911  142914       1
  142908  142905 -142911  142914       2  142905  142911  142917  142920       3
  142896  142890  142884  142905      10  142896  142890  142899  142902      95
  142893  142890  142884  142905      10  142893  142890  142899  142902      95
  142887  142884  142890  142893      10  142887  142884  142890  142896      10
  142887  142884  142890  142899      90  142887  142884 -142890  142899      29
  142887  142884  142905  142908      19  142887  142884 -142905  142908       3
  142887  142884 -142905  142908      20  142887  142884  142905  142911       3
  142884  142890  142899  142902     127  142884  142890 -142899  142902     128
  142884  142890 -142899  142902     129  142884  142890 -142899  142902     130
  142884  142905  142911  142914       2  142881  142878  142884  142887       3
  142881  142878  142884  142890       3  142881  142878  142884  142905       3
  142878  142884  142890  142893      10  142878  142884  142890  142896      10
  142941  142938  142944  142947       1  142941  142938 -142944  142947       2
  142938  142944  142950  142953       3  142929  142923  142917  142938      10
  142929  142923  142932  142935      95  142926  142923  142917  142938      10
  142926  142923  142932  142935      95  142920  142917  142923  142926      10
  142920  142917  142923  142929      10  142920  142917  142923  142932      90
  142920  142917 -142923  142932      29  142920  142917  142938  142941      19
  142920  142917 -142938  142941       3  142920  142917 -142938  142941      20
  142920  142917  142938  142944       3  142917  142923  142932  142935     127
  142917  142923 -142932  142935     128  142917  142923 -142932  142935     129
  142917  142923 -142932  142935     130  142917  142938  142944  142947       2
  142914  142911  142917  142920       3  142914  142911  142917  142923       3
  142914  142911  142917  142938       3  142911  142917  142923  142926      10
  142911  142917  142923  142929      10  142986  142983  142989  142992       1
  142986  142983 -142989  142992       2  142983  142989  142995  142998       3
  142971  142965  142974  142977       3  142971  142965  142974  142980       3
  142968  142965  142974  142977       3  142968  142965  142974  142980       3
  142962  142956  142950  142983      10  142962  142956  142965  142968      14
  142962  142956  142965  142971      14  142962  142956  142965  142974      10
  142959  142956  142950  142983      10  142959  142956  142965  142968      14
  142959  142956  142965  142971      14  142959  142956  142965  142974      10
  142953  142950  142956  142959      10  142953  142950  142956  142962      10
  142953  142950  142956  142965      10  142953  142950  142983  142986      19
  142953  142950 -142983  142986       3  142953  142950 -142983  142986      20
  142953  142950  142983  142989       3  142950  142956  142965  142968      15
  142950  142956  142965  142971      15  142950  142983  142989  142992       2
  142947  142944  142950  142953       3  142947  142944  142950  142956       3
  142947  142944  142950  142983       3  142944  142950  142956  142959      10
  142944  142950  142956  142962      10  143034  143031  143037  143040       1
  143034  143031 -143037  143040       2  143031  143037  143043  143046       3
  143031  143037  143043  143049       3  143016  143007  143001  143019      15
  143013  143007  143001  143019      15  143010  143007  143001  143019      15
  143007  143001  143019  143022      15  143007  143001  143019  143025      15
  143007  143001  143019  143028      15  143004  143001  142995  143031      10
  143004  143001  143007  143010      14  143004  143001  143007  143013      14
  143004  143001  143007  143016      14  143004  143001  143019  143022      14
  143004  143001  143019  143025      14  143004  143001  143019  143028      14
  142998  142995  143001  143004      10  142998  142995  143001  143007      10
  142998  142995  143001  143019      10  142998  142995  143031  143034      19
  142998  142995 -143031  143034       3  142998  142995 -143031  143034      20
  142998  142995  143031  143037       3  142995  143001  143007  143010      15
  142995  143001  143007  143013      15  142995  143001  143007  143016      15
  142995  143001  143019  143022      15  142995  143001  143019  143025      15
  142995  143001  143019  143028      15  142995  143031  143037  143040       2
  142992  142989  142995  142998       3  142992  142989  142995  143001       3
  142992  142989  142995  143031       3  142989  142995  143001  143004      10
  143055  143052  143058  143061       1  143055  143052 -143058  143061       2
  143052  143058  143064  143067       3  143049  143043  143052  143055      19
  143049  143043 -143052  143055       3  143049  143043 -143052  143055      20
  143049  143043  143052  143058       3  143046  143043  143052  143055      19
  143046  143043 -143052  143055       3  143046  143043 -143052  143055      20
  143046  143043  143052  143058       3  143043  143052  143058  143061       2
  143040  143037  143043  143046       3  143040  143037  143043  143049       3
  143040  143037  143043  143052       3  143118  143115  143121  143124       1
  143118  143115 -143121  143124       2  143115  143121  143127  143130       3
  143106  143103  143109  143112      41  143100  143097  143094  143103       7
  143100  143097 -143094  143103     168  143100  143097 -143094  143103      29
  143100  143097 -143094  143103     169  143097  143094  143103  143106      41
  143094  143103  143109  143112      41  143091  143088  143094  143097      41
  143091  143088  143094  143103      41  143088  143094  143097  143100       7
  143088  143094 -143097  143100     168  143088  143094 -143097  143100      29
  143088  143094 -143097  143100     169  143088  143094  143103  143106      41
  143085  143082  143079  143109      41  143085  143082  143088  143091      41
  143085  143082  143088  143094      41  143082  143079  143109  143112      41
  143079  143082  143088  143091      41  143079  143109  143103  143106      41
  143076  143070  143064  143115      10  143076  143070  143079  143082       3
  143076  143070  143079  143109       3  143073  143070  143064  143115      10
  143073  143070  143079  143082       3  143073  143070  143079  143109       3
  143070  143079  143082  143085      41  143070  143079  143109  143112      41
  143067  143064  143070  143073      10  143067  143064  143070  143076      10
  143067  143064  143070  143079      10  143067  143064  143115  143118      19
  143067  143064 -143115  143118       3  143067  143064 -143115  143118      20
  143067  143064  143115  143121       3  143064  143115  143121  143124       2
  143061  143058  143064  143067       3  143061  143058  143064  143070       3
  143061  143058  143064  143115       3  143058  143064  143070  143073      10
  143058  143064  143070  143076      10  143154  143151  143157  143160       1
  143154  143151 -143157  143160       2  143151  143157  143163  143166       3
  143139  143133  143127  143151      10  143139  143133  143142  143145       3
  143139  143133  143142  143148       3  143136  143133  143127  143151      10
  143136  143133  143142  143145       3  143136  143133  143142  143148       3
  143130  143127  143133  143136      10  143130  143127  143133  143139      10
  143130  143127  143133  143142      10  143130  143127  143151  143154      19
  143130  143127 -143151  143154       3  143130  143127 -143151  143154      20
  143130  143127  143151  143157       3  143127  143151  143157  143160       2
  143124  143121  143127  143130       3  143124  143121  143127  143133       3
  143124  143121  143127  143151       3  143121  143127  143133  143136      10
  143121  143127  143133  143139      10  143184  143181  143187  143190       1
  143184  143181 -143187  143190       2  143181  143187  143193  143196       3
  143178  143169  143163  143181      10  143175  143169  143163  143181      10
  143172  143169  143163  143181      10  143166  143163  143169  143172      10
  143166  143163  143169  143175      10  143166  143163  143169  143178      10
  143166  143163  143181  143184      19  143166  143163 -143181  143184       3
  143166  143163 -143181  143184      20  143166  143163  143181  143187       3
  143163  143181  143187  143190       2  143160  143157  143163  143166       3
  143160  143157  143163  143169       3  143160  143157  143163  143181       3
  143157  143163  143169  143172      10  143157  143163  143169  143175      10
  143157  143163  143169  143178      10  143235  143232  143238  143241       1
  143235  143232 -143238  143241       2  143232  143238  143244  143247       3
  143214  143208  143217  143220      63  143211  143208  143217  143220      63
  143208  143217  143220  143223      63  143208  143217  143220  143226      63
  143208  143217  143220  143229      63  143205  143199  143193  143232      10
  143205  143199  143208  143211      10  143205  143199  143208  143214      10
  143205  143199  143208  143217      10  143202  143199  143193  143232      10
  143202  143199  143208  143211      10  143202  143199  143208  143214      10
  143202  143199  143208  143217      10  143196  143193  143199  143202      10
  143196  143193  143199  143205      10  143196  143193  143199  143208      10
  143196  143193  143232  143235      19  143196  143193 -143232  143235       3
  143196  143193 -143232  143235      20  143196  143193  143232  143238       3
  143193  143199  143208  143211      10  143193  143199  143208  143214      10
  143193  143232  143238  143241       2  143190  143187  143193  143196       3
  143190  143187  143193  143199       3  143190  143187  143193  143232       3
  143187  143193  143199  143202      10  143187  143193  143199  143205      10
  143265  143262  143268  143271       1  143265  143262 -143268  143271       2
  143262  143268  143274  143277       3  143262  143268  143274  143280       3
  143259  143250  143244  143262      10  143256  143250  143244  143262      10
  143253  143250  143244  143262      10  143247  143244  143250  143253      10
  143247  143244  143250  143256      10  143247  143244  143250  143259      10
  143247  143244  143262  143265      19  143247  143244 -143262  143265       3
  143247  143244 -143262  143265      20  143247  143244  143262  143268       3
  143244  143262  143268  143271       2  143241  143238  143244  143247       3
  143241  143238  143244  143250       3  143241  143238  143244  143262       3
  143238  143244  143250  143253      10  143238  143244  143250  143256      10
  143238  143244  143250  143259      10  143286  143283  143289  143292       1
  143286  143283 -143289  143292       2  143283  143289  143295  143298       3
  143280  143274  143283  143286      19  143280  143274 -143283  143286       3
  143280  143274 -143283  143286      20  143280  143274  143283  143289       3
  143277  143274  143283  143286      19  143277  143274 -143283  143286       3
  143277  143274 -143283  143286      20  143277  143274  143283  143289       3
  143274  143283  143289  143292       2  143271  143268  143274  143277       3
  143271  143268  143274  143280       3  143271  143268  143274  143283       3
  143322  143319  143325  143328       1  143322  143319 -143325  143328       2
  143319  143325  143331  143334       3  143307  143301  143295  143319      10
  143307  143301  143310  143313       3  143307  143301  143310  143316       3
  143304  143301  143295  143319      10  143304  143301  143310  143313       3
  143304  143301  143310  143316       3  143298  143295  143301  143304      10
  143298  143295  143301  143307      10  143298  143295  143301  143310      10
  143298  143295  143319  143322      19  143298  143295 -143319  143322       3
  143298  143295 -143319  143322      20  143298  143295  143319  143325       3
  143295  143319  143325  143328       2  143292  143289  143295  143298       3
  143292  143289  143295  143301       3  143292  143289  143295  143319       3
  143289  143295  143301  143304      10  143289  143295  143301  143307      10
  143382  143379  143385  143388       1  143382  143379 -143385  143388       2
  143379  143385  143391  143394       3  143370  143367  143373  143376      41
  143364  143361  143367  143370      41  143364  143361  143367  143373      41
  143361  143367  143373  143376      41  143358  143355  143361  143364      41
  143358  143355  143361  143367      41  143355  143361  143367  143370      41
  143352  143349  143346  143373      41  143352  143349  143355  143358      41
  143352  143349  143355  143361      41  143349  143346  143373  143376      41
  143349  143355  143361  143364      41  143346  143349  143355  143358      41
  143346  143373  143367  143370      41  143343  143337  143331  143379      10
  143343  143337  143346  143349       3  143343  143337  143346  143373       3
  143340  143337  143331  143379      10  143340  143337  143346  143349       3
  143340  143337  143346  143373       3  143337  143346  143349  143352      41
  143337  143346  143373  143376      41  143334  143331  143337  143340      10
  143334  143331  143337  143343      10  143334  143331  143337  143346      10
  143334  143331  143379  143382      19  143334  143331 -143379  143382       3
  143334  143331 -143379  143382      20  143334  143331  143379  143385       3
  143331  143379  143385  143388       2  143328  143325  143331  143334       3
  143328  143325  143331  143337       3  143328  143325  143331  143379       3
  143325  143331  143337  143340      10  143325  143331  143337  143343      10
  143430  143427  143433  143436       1  143430  143427 -143433  143436       2
  143427  143433  143439  143442       3  143412  143403  143397  143415      15
  143409  143403  143397  143415      15  143406  143403  143397  143415      15
  143403  143397  143415  143418      15  143403  143397  143415  143421      15
  143403  143397  143415  143424      15  143400  143397  143391  143427      10
  143400  143397  143403  143406      14  143400  143397  143403  143409      14
  143400  143397  143403  143412      14  143400  143397  143415  143418      14
  143400  143397  143415  143421      14  143400  143397  143415  143424      14
  143394  143391  143397  143400      10  143394  143391  143397  143403      10
  143394  143391  143397  143415      10  143394  143391  143427  143430      19
  143394  143391 -143427  143430       3  143394  143391 -143427  143430      20
  143394  143391  143427  143433       3  143391  143397  143403  143406      15
  143391  143397  143403  143409      15  143391  143397  143403  143412      15
  143391  143397  143415  143418      15  143391  143397  143415  143421      15
  143391  143397  143415  143424      15  143391  143427  143433  143436       2
  143388  143385  143391  143394       3  143388  143385  143391  143397       3
  143388  143385  143391  143427       3  143385  143391  143397  143400      10
  143472  143469  143475  143478       1  143472  143469 -143475  143478       2
  143469  143475  143481  143484       3  143457  143454  143460  143463       1
  143457  143454 -143460  143463       2  143457  143454  143460  143466       1
  143457  143454 -143460  143466       2  143451  143445  143439  143469      10
  143451  143445  143454  143457      19  143451  143445 -143454  143457       3
  143451  143445 -143454  143457      20  143451  143445  143454  143460       3
  143448  143445  143439  143469      10  143448  143445  143454  143457      19
  143448  143445 -143454  143457       3  143448  143445 -143454  143457      20
  143448  143445  143454  143460       3  143445  143454  143460  143463       2
  143445  143454  143460  143466       2  143442  143439  143445  143448      10
  143442  143439  143445  143451      10  143442  143439  143445  143454      10
  143442  143439  143469  143472      19  143442  143439 -143469  143472       3
  143442  143439 -143469  143472      20  143442  143439  143469  143475       3
  143439  143469  143475  143478       2  143436  143433  143439  143442       3
  143436  143433  143439  143445       3  143436  143433  143439  143469       3
  143433  143439  143445  143448      10  143433  143439  143445  143451      10
  143523  143520  143526  143529       1  143523  143520 -143526  143529       2
  143520  143526  143532  143535       3  143502  143496  143505  143508      63
  143499  143496  143505  143508      63  143496  143505  143508  143511      63
  143496  143505  143508  143514      63  143496  143505  143508  143517      63
  143493  143487  143481  143520      10  143493  143487  143496  143499      10
  143493  143487  143496  143502      10  143493  143487  143496  143505      10
  143490  143487  143481  143520      10  143490  143487  143496  143499      10
  143490  143487  143496  143502      10  143490  143487  143496  143505      10
  143484  143481  143487  143490      10  143484  143481  143487  143493      10
  143484  143481  143487  143496      10  143484  143481  143520  143523      19
  143484  143481 -143520  143523       3  143484  143481 -143520  143523      20
  143484  143481  143520  143526       3  143481  143487  143496  143499      10
  143481  143487  143496  143502      10  143481  143520  143526  143529       2
  143478  143475  143481  143484       3  143478  143475  143481  143487       3
  143478  143475  143481  143520       3  143475  143481  143487  143490      10
  143475  143481  143487  143493      10  143571  143568  143574  143577       1
  143571  143568 -143574  143577       2  143568  143574  143580  143583       3
  143553  143544  143538  143556      15  143550  143544  143538  143556      15
  143547  143544  143538  143556      15  143544  143538  143556  143559      15
  143544  143538  143556  143562      15  143544  143538  143556  143565      15
  143541  143538  143532  143568      10  143541  143538  143544  143547      14
  143541  143538  143544  143550      14  143541  143538  143544  143553      14
  143541  143538  143556  143559      14  143541  143538  143556  143562      14
  143541  143538  143556  143565      14  143535  143532  143538  143541      10
  143535  143532  143538  143544      10  143535  143532  143538  143556      10
  143535  143532  143568  143571      19  143535  143532 -143568  143571       3
  143535  143532 -143568  143571      20  143535  143532  143568  143574       3
  143532  143538  143544  143547      15  143532  143538  143544  143550      15
  143532  143538  143544  143553      15  143532  143538  143556  143559      15
  143532  143538  143556  143562      15  143532  143538  143556  143565      15
  143532  143568  143574  143577       2  143529  143526  143532  143535       3
  143529  143526  143532  143538       3  143529  143526  143532  143568       3
  143526  143532  143538  143541      10  143616  143613  143619  143622       1
  143616  143613 -143619  143622       2  143613  143619  143625  143628       3
  143601  143595  143604  143607       3  143601  143595  143604  143610       3
  143598  143595  143604  143607       3  143598  143595  143604  143610       3
  143592  143586  143580  143613      10  143592  143586  143595  143598      14
  143592  143586  143595  143601      14  143592  143586  143595  143604      10
  143589  143586  143580  143613      10  143589  143586  143595  143598      14
  143589  143586  143595  143601      14  143589  143586  143595  143604      10
  143583  143580  143586  143589      10  143583  143580  143586  143592      10
  143583  143580  143586  143595      10  143583  143580  143613  143616      19
  143583  143580 -143613  143616       3  143583  143580 -143613  143616      20
  143583  143580  143613  143619       3  143580  143586  143595  143598      15
  143580  143586  143595  143601      15  143580  143613  143619  143622       2
  143577  143574  143580  143583       3  143577  143574  143580  143586       3
  143577  143574  143580  143613       3  143574  143580  143586  143589      10
  143574  143580  143586  143592      10  143682  143679  143685  143688       1
  143682  143679 -143685  143688       2  143679  143685  143691  143694       3
  143679  143685  143691  143697       3  143664  143658  143667  143670      10
  143664  143658  143667  143673      10  143664  143658  143667  143676      10
  143661  143658  143667  143670      10  143661  143658  143667  143673      10
  143661  143658  143667  143676      10  143655  143649  143658  143661      10
  143655  143649  143658  143664      10  143655  143649  143658  143667      10
  143652  143649  143658  143661      10  143652  143649  143658  143664      10
  143652  143649  143658  143667      10  143649  143658  143667  143670      10
  143649  143658  143667  143673      10  143649  143658  143667  143676      10
  143646  143640  143649  143652      14  143646  143640  143649  143655      14
  143646  143640  143649  143658      15  143643  143640  143649  143652      14
  143643  143640  143649  143655      14  143643  143640  143649  143658      15
  143640  143649  143658  143661      10  143640  143649  143658  143664      10
  143637  143631  143625  143679      10  143637  143631  143640  143643      14
  143637  143631  143640  143646      14  143637  143631  143640  143649      15
  143634  143631  143625  143679      10  143634  143631  143640  143643      14
  143634  143631  143640  143646      14  143634  143631  143640  143649      15
  143631  143640  143649  143652      15  143631  143640  143649  143655      15
  143628  143625  143631  143634      10  143628  143625  143631  143637      10
  143628  143625  143631  143640      10  143628  143625  143679  143682      19
  143628  143625 -143679  143682       3  143628  143625 -143679  143682      20
  143628  143625  143679  143685       3  143625  143631  143640  143643      15
  143625  143631  143640  143646      15  143625  143679  143685  143688       2
  143622  143619  143625  143628       3  143622  143619  143625  143631       3
  143622  143619  143625  143679       3  143619  143625  143631  143634      10
  143619  143625  143631  143637      10  143703  143700  143706  143709       1
  143703  143700 -143706  143709       2  143700  143706  143712  143715       3
  143697  143691  143700  143703      19  143697  143691 -143700  143703       3
  143697  143691 -143700  143703      20  143697  143691  143700  143706       3
  143694  143691  143700  143703      19  143694  143691 -143700  143703       3
  143694  143691 -143700  143703      20  143694  143691  143700  143706       3
  143691  143700  143706  143709       2  143688  143685  143691  143694       3
  143688  143685  143691  143697       3  143688  143685  143691  143700       3
  143760  143757  143763  143766       1  143760  143757 -143763  143766       2
  143757  143763  143769  143772       3  143742  143736  143745  143748      14
  143742  143736  143745  143751      14  143742  143736  143745  143754      14
  143739  143736  143745  143748      14  143739  143736  143745  143751      14
  143739  143736  143745  143754      14  143733  143724  143718  143736      15
  143730  143724  143718  143736      15  143727  143724  143718  143736      15
  143724  143718  143736  143739      15  143724  143718  143736  143742      15
  143721  143718  143712  143757      10  143721  143718  143724  143727      14
  143721  143718  143724  143730      14  143721  143718  143724  143733      14
  143721  143718  143736  143739      14  143721  143718  143736  143742      14
  143721  143718  143736  143745      15  143718  143736  143745  143748      15
  143718  143736  143745  143751      15  143718  143736  143745  143754      15
  143715  143712  143718  143721      10  143715  143712  143718  143724      10
  143715  143712  143718  143736      10  143715  143712  143757  143760      19
  143715  143712 -143757  143760       3  143715  143712 -143757  143760      20
  143715  143712  143757  143763       3  143712  143718  143724  143727      15
  143712  143718  143724  143730      15  143712  143718  143724  143733      15
  143712  143718  143736  143739      15  143712  143718  143736  143742      15
  143712  143757  143763  143766       2  143709  143706  143712  143715       3
  143709  143706  143712  143718       3  143709  143706  143712  143757       3
  143706  143712  143718  143721      10  143817  143814  143820  143823       1
  143817  143814 -143820  143823       2  143814  143820  143826  143829       3
  143799  143793  143802  143805      14  143799  143793  143802  143808      14
  143799  143793  143802  143811      14  143796  143793  143802  143805      14
  143796  143793  143802  143808      14  143796  143793  143802  143811      14
  143790  143781  143775  143793      15  143787  143781  143775  143793      15
  143784  143781  143775  143793      15  143781  143775  143793  143796      15
  143781  143775  143793  143799      15  143778  143775  143769  143814      10
  143778  143775  143781  143784      14  143778  143775  143781  143787      14
  143778  143775  143781  143790      14  143778  143775  143793  143796      14
  143778  143775  143793  143799      14  143778  143775  143793  143802      15
  143775  143793  143802  143805      15  143775  143793  143802  143808      15
  143775  143793  143802  143811      15  143772  143769  143775  143778      10
  143772  143769  143775  143781      10  143772  143769  143775  143793      10
  143772  143769  143814  143817      19  143772  143769 -143814  143817       3
  143772  143769 -143814  143817      20  143772  143769  143814  143820       3
  143769  143775  143781  143784      15  143769  143775  143781  143787      15
  143769  143775  143781  143790      15  143769  143775  143793  143796      15
  143769  143775  143793  143799      15  143769  143814  143820  143823       2
  143766  143763  143769  143772       3  143766  143763  143769  143775       3
  143766  143763  143769  143814       3  143763  143769  143775  143778      10
  143850  143856  143859  143862       3  143850  143856  143859  143865       3
  143850  143856  143886  143889       3  143838  143832  143826  143850      10
  143838  143832  143841  143844       3  143838  143832  143841  143847       3
  143835  143832  143826  143850      10  143835  143832  143841  143844       3
  143835  143832  143841  143847       3  143829  143826  143832  143835      10
  143829  143826  143832  143838      10  143829  143826  143832  143841      10
  143829  143826  143850  143853      19  143829  143826 -143850  143853       3
  143829  143826 -143850  143853      20  143829  143826  143850  143856       3
  143823  143820  143826  143829       3  143823  143820  143826  143832       3
  143823  143820  143826  143850       3  143820  143826  143832  143835      10
  143820  143826  143832  143838      10  143895  143892  143898  143901       1
  143895  143892 -143898  143901       2  143892  143898  143904  143907       3
  143889  143886  143892  143895      19  143889  143886 -143892  143895       3
  143889  143886 -143892  143895      20  143889  143886  143892  143898       3
  143886  143892  143898  143901       2  143883  143877  143886  143889      10
  143883  143877  143886  143892      10  143880  143877  143886  143889      10
  143880  143877  143886  143892      10  143874  143868  143877  143880      14
  143874  143868  143877  143883      14  143874  143868  143877  143886      15
  143871  143868  143877  143880      14  143871  143868  143877  143883      14
  143871  143868  143877  143886      15  143868  143877  143886  143889      10
  143865  143859  143856  143886       3  143865  143859  143868  143871      10
  143865  143859  143868  143874      10  143865  143859  143868  143877      10
  143862  143859  143856  143886       3  143862  143859  143868  143871      10
  143862  143859  143868  143874      10  143862  143859  143868  143877      10
  143859  143856  143886  143889       3  143859  143868  143877  143880      15
  143859  143868  143877  143883      15  143856  143859  143868  143871      10
  143856  143859  143868  143874      10  143856  143886  143877  143880      10
  143856  143886  143877  143883      10  143937  143934  143940  143943       1
  143937  143934 -143940  143943       2  143934  143940  143946  143949       3
  143925  143916  143910  143928      90  143925  143916 -143910  143928      29
  143922  143916  143910  143928      90  143922  143916 -143910  143928      29
  143919  143916  143910  143928      90  143919  143916 -143910  143928      29
  143916  143910  143928  143931      91  143916  143910 -143928  143931      92
  143916  143910 -143928  143931      93  143916  143910 -143928  143931      94
  143913  143910  143904  143934      10  143913  143910  143916  143919      10
  143913  143910  143916  143922      10  143913  143910  143916  143925      10
  143913  143910  143928  143931      95  143907  143904  143910  143913      10
  143907  143904  143910  143916      10  143907  143904  143910  143928      90
  143907  143904 -143910  143928      29  143907  143904  143934  143937      19
  143907  143904 -143934  143937       3  143907  143904 -143934  143937      20
  143907  143904  143934  143940       3  143904  143910  143916  143919      15
  143904  143910  143916  143922      15  143904  143910  143916  143925      15
  143904  143910  143928  143931      96  143904  143910 -143928  143931      97
  143904  143910 -143928  143931      93  143904  143910 -143928  143931      98
  143904  143934  143940  143943       2  143901  143898  143904  143907       3
  143901  143898  143904  143910       3  143901  143898  143904  143934       3
  143898  143904  143910  143913      10  144003  144000  144006  144009       1
  144003  144000 -144006  144009       2  144000  144006  144012  144015       3
  143985  143979  143988  143991      10  143985  143979  143988  143994      10
  143985  143979  143988  143997      10  143982  143979  143988  143991      10
  143982  143979  143988  143994      10  143982  143979  143988  143997      10
  143976  143970  143979  143982      10  143976  143970  143979  143985      10
  143976  143970  143979  143988      10  143973  143970  143979  143982      10
  143973  143970  143979  143985      10  143973  143970  143979  143988      10
  143970  143979  143988  143991      10  143970  143979  143988  143994      10
  143970  143979  143988  143997      10  143967  143961  143970  143973      14
  143967  143961  143970  143976      14  143967  143961  143970  143979      15
  143964  143961  143970  143973      14  143964  143961  143970  143976      14
  143964  143961  143970  143979      15  143961  143970  143979  143982      10
  143961  143970  143979  143985      10  143958  143952  143946  144000      10
  143958  143952  143961  143964      14  143958  143952  143961  143967      14
  143958  143952  143961  143970      15  143955  143952  143946  144000      10
  143955  143952  143961  143964      14  143955  143952  143961  143967      14
  143955  143952  143961  143970      15  143952  143961  143970  143973      15
  143952  143961  143970  143976      15  143949  143946  143952  143955      10
  143949  143946  143952  143958      10  143949  143946  143952  143961      10
  143949  143946  144000  144003      19  143949  143946 -144000  144003       3
  143949  143946 -144000  144003      20  143949  143946  144000  144006       3
  143946  143952  143961  143964      15  143946  143952  143961  143967      15
  143946  144000  144006  144009       2  143943  143940  143946  143949       3
  143943  143940  143946  143952       3  143943  143940  143946  144000       3
  143940  143946  143952  143955      10  143940  143946  143952  143958      10
  144051  144048  144054  144057       1  144051  144048 -144054  144057       2
  144048  144054  144060  144063       3  144033  144024  144018  144036      15
  144030  144024  144018  144036      15  144027  144024  144018  144036      15
  144024  144018  144036  144039      15  144024  144018  144036  144042      15
  144024  144018  144036  144045      15  144021  144018  144012  144048      10
  144021  144018  144024  144027      14  144021  144018  144024  144030      14
  144021  144018  144024  144033      14  144021  144018  144036  144039      14
  144021  144018  144036  144042      14  144021  144018  144036  144045      14
  144015  144012  144018  144021      10  144015  144012  144018  144024      10
  144015  144012  144018  144036      10  144015  144012  144048  144051      19
  144015  144012 -144048  144051       3  144015  144012 -144048  144051      20
  144015  144012  144048  144054       3  144012  144018  144024  144027      15
  144012  144018  144024  144030      15  144012  144018  144024  144033      15
  144012  144018  144036  144039      15  144012  144018  144036  144042      15
  144012  144018  144036  144045      15  144012  144048  144054  144057       2
  144009  144006  144012  144015       3  144009  144006  144012  144018       3
  144009  144006  144012  144048       3  144006  144012  144018  144021      10
  144099  144096  144102  144105       1  144099  144096 -144102  144105       2
  144096  144102  144108  144111       3  144081  144072  144066  144084      15
  144078  144072  144066  144084      15  144075  144072  144066  144084      15
  144072  144066  144084  144087      15  144072  144066  144084  144090      15
  144072  144066  144084  144093      15  144069  144066  144060  144096      10
  144069  144066  144072  144075      14  144069  144066  144072  144078      14
  144069  144066  144072  144081      14  144069  144066  144084  144087      14
  144069  144066  144084  144090      14  144069  144066  144084  144093      14
  144063  144060  144066  144069      10  144063  144060  144066  144072      10
  144063  144060  144066  144084      10  144063  144060  144096  144099      19
  144063  144060 -144096  144099       3  144063  144060 -144096  144099      20
  144063  144060  144096  144102       3  144060  144066  144072  144075      15
  144060  144066  144072  144078      15  144060  144066  144072  144081      15
  144060  144066  144084  144087      15  144060  144066  144084  144090      15
  144060  144066  144084  144093      15  144060  144096  144102  144105       2
  144057  144054  144060  144063       3  144057  144054  144060  144066       3
  144057  144054  144060  144096       3  144054  144060  144066  144069      10
  144171  144168  144174  144177       1  144171  144168 -144174  144177       2
  144168  144174  144180  144183       3  144156  144150  144147  144159      51
  144156  144150 -144147  144159       6  144153  144150  144147  144159      51
  144153  144150 -144147  144159       6  144150  144147  144159  144162      51
  144150  144147 -144159  144162       6  144150  144147  144159  144165      51
  144150  144147 -144159  144165       6  144144  144141  144147  144150      51
  144144  144141 -144147  144150       6  144144  144141  144147  144159      51
  144144  144141 -144147  144159       6  144141  144147  144150  144153      51
  144141  144147 -144150  144153       6  144141  144147  144150  144156      51
  144141  144147 -144150  144156       6  144141  144147  144159  144162      51
  144141  144147 -144159  144162       6  144141  144147  144159  144165      51
  144141  144147 -144159  144165       6  144138  144132  144141  144144      29
  144138  144132  144141  144147      29  144135  144132  144141  144144      29
  144135  144132  144141  144147      29  144129  144123  144132  144135      10
  144129  144123  144132  144138      10  144129  144123  144132  144141      10
  144126  144123  144132  144135      10  144126  144123  144132  144138      10
  144126  144123  144132  144141      10  144123  144132  144141  144144      29
  144120  144114  144108  144168      10  144120  144114  144123  144126      14
  144120  144114  144123  144129      14  144120  144114  144123  144132      15
  144117  144114  144108  144168      10  144117  144114  144123  144126      14
  144117  144114  144123  144129      14  144117  144114  144123  144132      15
  144114  144123  144132  144135      10  144114  144123  144132  144138      10
  144111  144108  144114  144117      10  144111  144108  144114  144120      10
  144111  144108  144114  144123      10  144111  144108  144168  144171      19
  144111  144108 -144168  144171       3  144111  144108 -144168  144171      20
  144111  144108  144168  144174       3  144108  144114  144123  144126      15
  144108  144114  144123  144129      15  144108  144168  144174  144177       2
  144105  144102  144108  144111       3  144105  144102  144108  144114       3
  144105  144102  144108  144168       3  144102  144108  144114  144117      10
  144102  144108  144114  144120      10  144213  144210  144216  144219       1
  144213  144210 -144216  144219       2  144210  144216  144222  144225       3
  144201  144192  144186  144204      90  144201  144192 -144186  144204      29
  144198  144192  144186  144204      90  144198  144192 -144186  144204      29
  144195  144192  144186  144204      90  144195  144192 -144186  144204      29
  144192  144186  144204  144207      91  144192  144186 -144204  144207      92
  144192  144186 -144204  144207      93  144192  144186 -144204  144207      94
  144189  144186  144180  144210      10  144189  144186  144192  144195      10
  144189  144186  144192  144198      10  144189  144186  144192  144201      10
  144189  144186  144204  144207      95  144183  144180  144186  144189      10
  144183  144180  144186  144192      10  144183  144180  144186  144204      90
  144183  144180 -144186  144204      29  144183  144180  144210  144213      19
  144183  144180 -144210  144213       3  144183  144180 -144210  144213      20
  144183  144180  144210  144216       3  144180  144186  144192  144195      15
  144180  144186  144192  144198      15  144180  144186  144192  144201      15
  144180  144186  144204  144207      96  144180  144186 -144204  144207      97
  144180  144186 -144204  144207      93  144180  144186 -144204  144207      98
  144180  144210  144216  144219       2  144177  144174  144180  144183       3
  144177  144174  144180  144186       3  144177  144174  144180  144210       3
  144174  144180  144186  144189      10  144243  144240  144246  144249       1
  144243  144240 -144246  144249       2  144240  144246  144252  144255       3
  144237  144228  144222  144240      10  144234  144228  144222  144240      10
  144231  144228  144222  144240      10  144225  144222  144228  144231      10
  144225  144222  144228  144234      10  144225  144222  144228  144237      10
  144225  144222  144240  144243      19  144225  144222 -144240  144243       3
  144225  144222 -144240  144243      20  144225  144222  144240  144246       3
  144222  144240  144246  144249       2  144219  144216  144222  144225       3
  144219  144216  144222  144228       3  144219  144216  144222  144240       3
  144216  144222  144228  144231      10  144216  144222  144228  144234      10
  144216  144222  144228  144237      10  144300  144297  144303  144306       1
  144300  144297 -144303  144306       2  144297  144303  144309  144312       3
  144282  144273  144267  144285      15  144279  144273  144267  144285      15
  144276  144273  144267  144285      15  144273  144267  144285  144288      15
  144273  144267  144285  144291      15  144273  144267  144285  144294      15
  144270  144267  144273  144276      14  144270  144267  144273  144279      14
  144270  144267  144273  144282      14  144270  144267  144285  144288      14
  144270  144267  144285  144291      14  144270  144267  144285  144294      14
  144264  144258  144252  144297      10  144264  144258  144267  144270      14
  144264  144258  144267  144273      15  144264  144258  144267  144285      15
  144261  144258  144252  144297      10  144261  144258  144267  144270      14
  144261  144258  144267  144273      15  144261  144258  144267  144285      15
  144258  144267  144273  144276      15  144258  144267  144273  144279      15
  144258  144267  144273  144282      15  144258  144267  144285  144288      15
  144258  144267  144285  144291      15  144258  144267  144285  144294      15
  144255  144252  144258  144261      10  144255  144252  144258  144264      10
  144255  144252  144258  144267      10  144255  144252  144297  144300      19
  144255  144252 -144297  144300       3  144255  144252 -144297  144300      20
  144255  144252  144297  144303       3  144252  144258  144267  144270      15
  144252  144297  144303  144306       2  144249  144246  144252  144255       3
  144249  144246  144252  144258       3  144249  144246  144252  144297       3
  144246  144252  144258  144261      10  144246  144252  144258  144264      10
  144357  144354  144360  144363       1  144357  144354 -144360  144363       2
  144354  144360  144366  144369       3  144339  144330  144324  144342      15
  144336  144330  144324  144342      15  144333  144330  144324  144342      15
  144330  144324  144342  144345      15  144330  144324  144342  144348      15
  144330  144324  144342  144351      15  144327  144324  144330  144333      14
  144327  144324  144330  144336      14  144327  144324  144330  144339      14
  144327  144324  144342  144345      14  144327  144324  144342  144348      14
  144327  144324  144342  144351      14  144321  144315  144309  144354      10
  144321  144315  144324  144327      14  144321  144315  144324  144330      15
  144321  144315  144324  144342      15  144318  144315  144309  144354      10
  144318  144315  144324  144327      14  144318  144315  144324  144330      15
  144318  144315  144324  144342      15  144315  144324  144330  144333      15
  144315  144324  144330  144336      15  144315  144324  144330  144339      15
  144315  144324  144342  144345      15  144315  144324  144342  144348      15
  144315  144324  144342  144351      15  144312  144309  144315  144318      10
  144312  144309  144315  144321      10  144312  144309  144315  144324      10
  144312  144309  144354  144357      19  144312  144309 -144354  144357       3
  144312  144309 -144354  144357      20  144312  144309  144354  144360       3
  144309  144315  144324  144327      15  144309  144354  144360  144363       2
  144306  144303  144309  144312       3  144306  144303  144309  144315       3
  144306  144303  144309  144354       3  144303  144309  144315  144318      10
  144303  144309  144315  144321      10  144393  144390  144396  144399       1
  144393  144390 -144396  144399       2  144390  144396  144402  144405       3
  144378  144372  144366  144390      10  144378  144372  144381  144384       3
  144378  144372  144381  144387       3  144375  144372  144366  144390      10
  144375  144372  144381  144384       3  144375  144372  144381  144387       3
  144369  144366  144372  144375      10  144369  144366  144372  144378      10
  144369  144366  144372  144381      10  144369  144366  144390  144393      19
  144369  144366 -144390  144393       3  144369  144366 -144390  144393      20
  144369  144366  144390  144396       3  144366  144390  144396  144399       2
  144363  144360  144366  144369       3  144363  144360  144366  144372       3
  144363  144360  144366  144390       3  144360  144366  144372  144375      10
  144360  144366  144372  144378      10  144423  144420  144426  144429       1
  144423  144420 -144426  144429       2  144420  144426  144432  144435       3
  144417  144408  144402  144420      10  144414  144408  144402  144420      10
  144411  144408  144402  144420      10  144405  144402  144408  144411      10
  144405  144402  144408  144414      10  144405  144402  144408  144417      10
  144405  144402  144420  144423      19  144405  144402 -144420  144423       3
  144405  144402 -144420  144423      20  144405  144402  144420  144426       3
  144402  144420  144426  144429       2  144399  144396  144402  144405       3
  144399  144396  144402  144408       3  144399  144396  144402  144420       3
  144396  144402  144408  144411      10  144396  144402  144408  144414      10
  144396  144402  144408  144417      10  144453  144450  144456  144459       1
  144453  144450 -144456  144459       2  144450  144456  144462  144465       3
  144450  144456  144462  144468       3  144447  144438  144432  144450      10
  144444  144438  144432  144450      10  144441  144438  144432  144450      10
  144435  144432  144438  144441      10  144435  144432  144438  144444      10
  144435  144432  144438  144447      10  144435  144432  144450  144453      19
  144435  144432 -144450  144453       3  144435  144432 -144450  144453      20
  144435  144432  144450  144456       3  144432  144450  144456  144459       2
  144429  144426  144432  144435       3  144429  144426  144432  144438       3
  144429  144426  144432  144450       3  144426  144432  144438  144441      10
  144426  144432  144438  144444      10  144426  144432  144438  144447      10
  144474  144471  144477  144480       1  144474  144471 -144477  144480       2
  144471  144477  144483  144486       3  144468  144462  144471  144474      19
  144468  144462 -144471  144474       3  144468  144462 -144471  144474      20
  144468  144462  144471  144477       3  144465  144462  144471  144474      19
  144465  144462 -144471  144474       3  144465  144462 -144471  144474      20
  144465  144462  144471  144477       3  144462  144471  144477  144480       2
  144459  144456  144462  144465       3  144459  144456  144462  144468       3
  144459  144456  144462  144471       3  144522  144519  144525  144528       1
  144522  144519 -144525  144528       2  144519  144525  144531  144534       3
  144504  144495  144489  144507      15  144501  144495  144489  144507      15
  144498  144495  144489  144507      15  144495  144489  144507  144510      15
  144495  144489  144507  144513      15  144495  144489  144507  144516      15
  144492  144489  144483  144519      10  144492  144489  144495  144498      14
  144492  144489  144495  144501      14  144492  144489  144495  144504      14
  144492  144489  144507  144510      14  144492  144489  144507  144513      14
  144492  144489  144507  144516      14  144486  144483  144489  144492      10
  144486  144483  144489  144495      10  144486  144483  144489  144507      10
  144486  144483  144519  144522      19  144486  144483 -144519  144522       3
  144486  144483 -144519  144522      20  144486  144483  144519  144525       3
  144483  144489  144495  144498      15  144483  144489  144495  144501      15
  144483  144489  144495  144504      15  144483  144489  144507  144510      15
  144483  144489  144507  144513      15  144483  144489  144507  144516      15
  144483  144519  144525  144528       2  144480  144477  144483  144486       3
  144480  144477  144483  144489       3  144480  144477  144483  144519       3
  144477  144483  144489  144492      10  144552  144549  144555  144558       1
  144552  144549 -144555  144558       2  144549  144555  144561  144564       3
  144546  144537  144531  144549      10  144543  144537  144531  144549      10
  144540  144537  144531  144549      10  144534  144531  144537  144540      10
  144534  144531  144537  144543      10  144534  144531  144537  144546      10
  144534  144531  144549  144552      19  144534  144531 -144549  144552       3
  144534  144531 -144549  144552      20  144534  144531  144549  144555       3
  144531  144549  144555  144558       2  144528  144525  144531  144534       3
  144528  144525  144531  144537       3  144528  144525  144531  144549       3
  144525  144531  144537  144540      10  144525  144531  144537  144543      10
  144525  144531  144537  144546      10  144585  144582  144588  144591       1
  144585  144582 -144588  144591       2  144582  144588  144594  144597       3
  144573  144567  144561  144582      10  144573  144567  144576  144579      95
  144570  144567  144561  144582      10  144570  144567  144576  144579      95
  144564  144561  144567  144570      10  144564  144561  144567  144573      10
  144564  144561  144567  144576      90  144564  144561 -144567  144576      29
  144564  144561  144582  144585      19  144564  144561 -144582  144585       3
  144564  144561 -144582  144585      20  144564  144561  144582  144588       3
  144561  144567  144576  144579     127  144561  144567 -144576  144579     128
  144561  144567 -144576  144579     129  144561  144567 -144576  144579     130
  144561  144582  144588  144591       2  144558  144555  144561  144564       3
  144558  144555  144561  144567       3  144558  144555  144561  144582       3
  144555  144561  144567  144570      10  144555  144561  144567  144573      10
  144642  144639  144645  144648       1  144642  144639 -144645  144648       2
  144639  144645  144651  144654       3  144624  144615  144609  144627      15
  144621  144615  144609  144627      15  144618  144615  144609  144627      15
  144615  144609  144627  144630      15  144615  144609  144627  144633      15
  144615  144609  144627  144636      15  144612  144609  144615  144618      14
  144612  144609  144615  144621      14  144612  144609  144615  144624      14
  144612  144609  144627  144630      14  144612  144609  144627  144633      14
  144612  144609  144627  144636      14  144606  144600  144594  144639      10
  144606  144600  144609  144612      14  144606  144600  144609  144615      15
  144606  144600  144609  144627      15  144603  144600  144594  144639      10
  144603  144600  144609  144612      14  144603  144600  144609  144615      15
  144603  144600  144609  144627      15  144600  144609  144615  144618      15
  144600  144609  144615  144621      15  144600  144609  144615  144624      15
  144600  144609  144627  144630      15  144600  144609  144627  144633      15
  144600  144609  144627  144636      15  144597  144594  144600  144603      10
  144597  144594  144600  144606      10  144597  144594  144600  144609      10
  144597  144594  144639  144642      19  144597  144594 -144639  144642       3
  144597  144594 -144639  144642      20  144597  144594  144639  144645       3
  144594  144600  144609  144612      15  144594  144639  144645  144648       2
  144591  144588  144594  144597       3  144591  144588  144594  144600       3
  144591  144588  144594  144639       3  144588  144594  144600  144603      10
  144588  144594  144600  144606      10  144699  144696  144702  144705       1
  144699  144696 -144702  144705       2  144696  144702  144708  144711       3
  144681  144672  144666  144684      15  144678  144672  144666  144684      15
  144675  144672  144666  144684      15  144672  144666  144684  144687      15
  144672  144666  144684  144690      15  144672  144666  144684  144693      15
  144669  144666  144672  144675      14  144669  144666  144672  144678      14
  144669  144666  144672  144681      14  144669  144666  144684  144687      14
  144669  144666  144684  144690      14  144669  144666  144684  144693      14
  144663  144657  144651  144696      10  144663  144657  144666  144669      14
  144663  144657  144666  144672      15  144663  144657  144666  144684      15
  144660  144657  144651  144696      10  144660  144657  144666  144669      14
  144660  144657  144666  144672      15  144660  144657  144666  144684      15
  144657  144666  144672  144675      15  144657  144666  144672  144678      15
  144657  144666  144672  144681      15  144657  144666  144684  144687      15
  144657  144666  144684  144690      15  144657  144666  144684  144693      15
  144654  144651  144657  144660      10  144654  144651  144657  144663      10
  144654  144651  144657  144666      10  144654  144651  144696  144699      19
  144654  144651 -144696  144699       3  144654  144651 -144696  144699      20
  144654  144651  144696  144702       3  144651  144657  144666  144669      15
  144651  144696  144702  144705       2  144648  144645  144651  144654       3
  144648  144645  144651  144657       3  144648  144645  144651  144696       3
  144645  144651  144657  144660      10  144645  144651  144657  144663      10
  144741  144738  144744  144747       1  144741  144738 -144744  144747       2
  144738  144744  144750  144753       3  144729  144720  144714  144732      90
  144729  144720 -144714  144732      29  144726  144720  144714  144732      90
  144726  144720 -144714  144732      29  144723  144720  144714  144732      90
  144723  144720 -144714  144732      29  144720  144714  144732  144735      91
  144720  144714 -144732  144735      92  144720  144714 -144732  144735      93
  144720  144714 -144732  144735      94  144717  144714  144708  144738      10
  144717  144714  144720  144723      10  144717  144714  144720  144726      10
  144717  144714  144720  144729      10  144717  144714  144732  144735      95
  144711  144708  144714  144717      10  144711  144708  144714  144720      10
  144711  144708  144714  144732      90  144711  144708 -144714  144732      29
  144711  144708  144738  144741      19  144711  144708 -144738  144741       3
  144711  144708 -144738  144741      20  144711  144708  144738  144744       3
  144708  144714  144720  144723      15  144708  144714  144720  144726      15
  144708  144714  144720  144729      15  144708  144714  144732  144735      96
  144708  144714 -144732  144735      97  144708  144714 -144732  144735      93
  144708  144714 -144732  144735      98  144708  144738  144744  144747       2
  144705  144702  144708  144711       3  144705  144702  144708  144714       3
  144705  144702  144708  144738       3  144702  144708  144714  144717      10
  144783  144780  144786  144789       1  144783  144780 -144786  144789       2
  144780  144786  144792  144795       3  144771  144762  144756  144774      90
  144771  144762 -144756  144774      29  144768  144762  144756  144774      90
  144768  144762 -144756  144774      29  144765  144762  144756  144774      90
  144765  144762 -144756  144774      29  144762  144756  144774  144777      91
  144762  144756 -144774  144777      92  144762  144756 -144774  144777      93
  144762  144756 -144774  144777      94  144759  144756  144750  144780      10
  144759  144756  144762  144765      10  144759  144756  144762  144768      10
  144759  144756  144762  144771      10  144759  144756  144774  144777      95
  144753  144750  144756  144759      10  144753  144750  144756  144762      10
  144753  144750  144756  144774      90  144753  144750 -144756  144774      29
  144753  144750  144780  144783      19  144753  144750 -144780  144783       3
  144753  144750 -144780  144783      20  144753  144750  144780  144786       3
  144750  144756  144762  144765      15  144750  144756  144762  144768      15
  144750  144756  144762  144771      15  144750  144756  144774  144777      96
  144750  144756 -144774  144777      97  144750  144756 -144774  144777      93
  144750  144756 -144774  144777      98  144750  144780  144786  144789       2
  144747  144744  144750  144753       3  144747  144744  144750  144756       3
  144747  144744  144750  144780       3  144744  144750  144756  144759      10
  144813  144810  144816  144819       1  144813  144810 -144816  144819       2
  144810  144816  144822  144825       3  144807  144798  144792  144810      10
  144804  144798  144792  144810      10  144801  144798  144792  144810      10
  144795  144792  144798  144801      10  144795  144792  144798  144804      10
  144795  144792  144798  144807      10  144795  144792  144810  144813      19
  144795  144792 -144810  144813       3  144795  144792 -144810  144813      20
  144795  144792  144810  144816       3  144792  144810  144816  144819       2
  144789  144786  144792  144795       3  144789  144786  144792  144798       3
  144789  144786  144792  144810       3  144786  144792  144798  144801      10
  144786  144792  144798  144804      10  144786  144792  144798  144807      10
  144858  144855  144861  144864       1  144858  144855 -144861  144864       2
  144855  144861  144867  144870       3  144843  144837  144846  144849       3
  144843  144837  144846  144852       3  144840  144837  144846  144849       3
  144840  144837  144846  144852       3  144834  144828  144822  144855      10
  144834  144828  144837  144840      14  144834  144828  144837  144843      14
  144834  144828  144837  144846      10  144831  144828  144822  144855      10
  144831  144828  144837  144840      14  144831  144828  144837  144843      14
  144831  144828  144837  144846      10  144825  144822  144828  144831      10
  144825  144822  144828  144834      10  144825  144822  144828  144837      10
  144825  144822  144855  144858      19  144825  144822 -144855  144858       3
  144825  144822 -144855  144858      20  144825  144822  144855  144861       3
  144822  144828  144837  144840      15  144822  144828  144837  144843      15
  144822  144855  144861  144864       2  144819  144816  144822  144825       3
  144819  144816  144822  144828       3  144819  144816  144822  144855       3
  144816  144822  144828  144831      10  144816  144822  144828  144834      10
  144906  144903  144909  144912       1  144906  144903 -144909  144912       2
  144903  144909  144915  144918       3  144888  144879  144873  144891      15
  144885  144879  144873  144891      15  144882  144879  144873  144891      15
  144879  144873  144891  144894      15  144879  144873  144891  144897      15
  144879  144873  144891  144900      15  144876  144873  144867  144903      10
  144876  144873  144879  144882      14  144876  144873  144879  144885      14
  144876  144873  144879  144888      14  144876  144873  144891  144894      14
  144876  144873  144891  144897      14  144876  144873  144891  144900      14
  144870  144867  144873  144876      10  144870  144867  144873  144879      10
  144870  144867  144873  144891      10  144870  144867  144903  144906      19
  144870  144867 -144903  144906       3  144870  144867 -144903  144906      20
  144870  144867  144903  144909       3  144867  144873  144879  144882      15
  144867  144873  144879  144885      15  144867  144873  144879  144888      15
  144867  144873  144891  144894      15  144867  144873  144891  144897      15
  144867  144873  144891  144900      15  144867  144903  144909  144912       2
  144864  144861  144867  144870       3  144864  144861  144867  144873       3
  144864  144861  144867  144903       3  144861  144867  144873  144876      10
  144954  144951  144957  144960       1  144954  144951 -144957  144960       2
  144951  144957  144963  144966       3  144936  144927  144921  144939      15
  144933  144927  144921  144939      15  144930  144927  144921  144939      15
  144927  144921  144939  144942      15  144927  144921  144939  144945      15
  144927  144921  144939  144948      15  144924  144921  144915  144951      10
  144924  144921  144927  144930      14  144924  144921  144927  144933      14
  144924  144921  144927  144936      14  144924  144921  144939  144942      14
  144924  144921  144939  144945      14  144924  144921  144939  144948      14
  144918  144915  144921  144924      10  144918  144915  144921  144927      10
  144918  144915  144921  144939      10  144918  144915  144951  144954      19
  144918  144915 -144951  144954       3  144918  144915 -144951  144954      20
  144918  144915  144951  144957       3  144915  144921  144927  144930      15
  144915  144921  144927  144933      15  144915  144921  144927  144936      15
  144915  144921  144939  144942      15  144915  144921  144939  144945      15
  144915  144921  144939  144948      15  144915  144951  144957  144960       2
  144912  144909  144915  144918       3  144912  144909  144915  144921       3
  144912  144909  144915  144951       3  144909  144915  144921  144924      10
  145002  144999  145005  145008       1  145002  144999 -145005  145008       2
  144999  145005  145011  145014       3  144984  144975  144969  144987      15
  144981  144975  144969  144987      15  144978  144975  144969  144987      15
  144975  144969  144987  144990      15  144975  144969  144987  144993      15
  144975  144969  144987  144996      15  144972  144969  144963  144999      10
  144972  144969  144975  144978      14  144972  144969  144975  144981      14
  144972  144969  144975  144984      14  144972  144969  144987  144990      14
  144972  144969  144987  144993      14  144972  144969  144987  144996      14
  144966  144963  144969  144972      10  144966  144963  144969  144975      10
  144966  144963  144969  144987      10  144966  144963  144999  145002      19
  144966  144963 -144999  145002       3  144966  144963 -144999  145002      20
  144966  144963  144999  145005       3  144963  144969  144975  144978      15
  144963  144969  144975  144981      15  144963  144969  144975  144984      15
  144963  144969  144987  144990      15  144963  144969  144987  144993      15
  144963  144969  144987  144996      15  144963  144999  145005  145008       2
  144960  144957  144963  144966       3  144960  144957  144963  144969       3
  144960  144957  144963  144999       3  144957  144963  144969  144972      10
  145044  145041  145047  145050       1  145044  145041 -145047  145050       2
  145041  145047  145053  145056       3  145032  145023  145017  145035      90
  145032  145023 -145017  145035      29  145029  145023  145017  145035      90
  145029  145023 -145017  145035      29  145026  145023  145017  145035      90
  145026  145023 -145017  145035      29  145023  145017  145035  145038      91
  145023  145017 -145035  145038      92  145023  145017 -145035  145038      93
  145023  145017 -145035  145038      94  145020  145017  145011  145041      10
  145020  145017  145023  145026      10  145020  145017  145023  145029      10
  145020  145017  145023  145032      10  145020  145017  145035  145038      95
  145014  145011  145017  145020      10  145014  145011  145017  145023      10
  145014  145011  145017  145035      90  145014  145011 -145017  145035      29
  145014  145011  145041  145044      19  145014  145011 -145041  145044       3
  145014  145011 -145041  145044      20  145014  145011  145041  145047       3
  145011  145017  145023  145026      15  145011  145017  145023  145029      15
  145011  145017  145023  145032      15  145011  145017  145035  145038      96
  145011  145017 -145035  145038      97  145011  145017 -145035  145038      93
  145011  145017 -145035  145038      98  145011  145041  145047  145050       2
  145008  145005  145011  145014       3  145008  145005  145011  145017       3
  145008  145005  145011  145041       3  145005  145011  145017  145020      10
  145089  145086  145092  145095       1  145089  145086 -145092  145095       2
  145086  145092  145098  145101       3  145074  145068  145077  145080       3
  145074  145068  145077  145083       3  145071  145068  145077  145080       3
  145071  145068  145077  145083       3  145065  145059  145053  145086      10
  145065  145059  145068  145071      14  145065  145059  145068  145074      14
  145065  145059  145068  145077      10  145062  145059  145053  145086      10
  145062  145059  145068  145071      14  145062  145059  145068  145074      14
  145062  145059  145068  145077      10  145056  145053  145059  145062      10
  145056  145053  145059  145065      10  145056  145053  145059  145068      10
  145056  145053  145086  145089      19  145056  145053 -145086  145089       3
  145056  145053 -145086  145089      20  145056  145053  145086  145092       3
  145053  145059  145068  145071      15  145053  145059  145068  145074      15
  145053  145086  145092  145095       2  145050  145047  145053  145056       3
  145050  145047  145053  145059       3  145050  145047  145053  145086       3
  145047  145053  145059  145062      10  145047  145053  145059  145065      10
  145143  145149  145152  145155       3  145143  145149  145152  145158       3
  145143  145149  145179  145182       3  145128  145122  145131  145134      14
  145128  145122  145131  145137      14  145128  145122  145131  145140      14
  145125  145122  145131  145134      14  145125  145122  145131  145137      14
  145125  145122  145131  145140      14  145119  145110  145104  145122      15
  145116  145110  145104  145122      15  145113  145110  145104  145122      15
  145110  145104  145122  145125      15  145110  145104  145122  145128      15
  145107  145104  145098  145143      10  145107  145104  145110  145113      14
  145107  145104  145110  145116      14  145107  145104  145110  145119      14
  145107  145104  145122  145125      14  145107  145104  145122  145128      14
  145107  145104  145122  145131      15  145104  145122  145131  145134      15
  145104  145122  145131  145137      15  145104  145122  145131  145140      15
  145101  145098  145104  145107      10  145101  145098  145104  145110      10
  145101  145098  145104  145122      10  145101  145098  145143  145146      19
  145101  145098 -145143  145146       3  145101  145098 -145143  145146      20
  145101  145098  145143  145149       3  145098  145104  145110  145113      15
  145098  145104  145110  145116      15  145098  145104  145110  145119      15
  145098  145104  145122  145125      15  145098  145104  145122  145128      15
  145095  145092  145098  145101       3  145095  145092  145098  145104       3
  145095  145092  145098  145143       3  145092  145098  145104  145107      10
  145188  145185  145191  145194       1  145188  145185 -145191  145194       2
  145185  145191  145197  145200       3  145182  145179  145185  145188      19
  145182  145179 -145185  145188       3  145182  145179 -145185  145188      20
  145182  145179  145185  145191       3  145179  145185  145191  145194       2
  145176  145170  145179  145182      10  145176  145170  145179  145185      10
  145173  145170  145179  145182      10  145173  145170  145179  145185      10
  145167  145161  145170  145173      14  145167  145161  145170  145176      14
  145167  145161  145170  145179      15  145164  145161  145170  145173      14
  145164  145161  145170  145176      14  145164  145161  145170  145179      15
  145161  145170  145179  145182      10  145158  145152  145149  145179       3
  145158  145152  145161  145164      10  145158  145152  145161  145167      10
  145158  145152  145161  145170      10  145155  145152  145149  145179       3
  145155  145152  145161  145164      10  145155  145152  145161  145167      10
  145155  145152  145161  145170      10  145152  145149  145179  145182       3
  145152  145161  145170  145173      15  145152  145161  145170  145176      15
  145149  145152  145161  145164      10  145149  145152  145161  145167      10
  145149  145179  145170  145173      10  145149  145179  145170  145176      10
  145254  145251  145257  145260       1  145254  145251 -145257  145260       2
  145251  145257  145263  145266       3  145236  145230  145239  145242      10
  145236  145230  145239  145245      10  145236  145230  145239  145248      10
  145233  145230  145239  145242      10  145233  145230  145239  145245      10
  145233  145230  145239  145248      10  145227  145221  145230  145233      10
  145227  145221  145230  145236      10  145227  145221  145230  145239      10
  145224  145221  145230  145233      10  145224  145221  145230  145236      10
  145224  145221  145230  145239      10  145221  145230  145239  145242      10
  145221  145230  145239  145245      10  145221  145230  145239  145248      10
  145218  145212  145221  145224      14  145218  145212  145221  145227      14
  145218  145212  145221  145230      15  145215  145212  145221  145224      14
  145215  145212  145221  145227      14  145215  145212  145221  145230      15
  145212  145221  145230  145233      10  145212  145221  145230  145236      10
  145209  145203  145197  145251      10  145209  145203  145212  145215      14
  145209  145203  145212  145218      14  145209  145203  145212  145221      15
  145206  145203  145197  145251      10  145206  145203  145212  145215      14
  145206  145203  145212  145218      14  145206  145203  145212  145221      15
  145203  145212  145221  145224      15  145203  145212  145221  145227      15
  145200  145197  145203  145206      10  145200  145197  145203  145209      10
  145200  145197  145203  145212      10  145200  145197  145251  145254      19
  145200  145197 -145251  145254       3  145200  145197 -145251  145254      20
  145200  145197  145251  145257       3  145197  145203  145212  145215      15
  145197  145203  145212  145218      15  145197  145251  145257  145260       2
  145194  145191  145197  145200       3  145194  145191  145197  145203       3
  145194  145191  145197  145251       3  145191  145197  145203  145206      10
  145191  145197  145203  145209      10  145284  145278  145287  145290       3
  145284  145278  145287  145293       3  145281  145278  145287  145290       3
  145281  145278  145287  145293       3  145275  145269  145263  145296      10
  145275  145269  145278  145281      14  145275  145269  145278  145284      14
  145275  145269  145278  145287      10  145272  145269  145263  145296      10
  145272  145269  145278  145281      14  145272  145269  145278  145284      14
  145272  145269  145278  145287      10  145266  145263  145269  145272      10
  145266  145263  145269  145275      10  145266  145263  145269  145278      10
  145266  145263  145296  145299       3  145266  145263  145296  145302       3
  145263  145269  145278  145281      15  145263  145269  145278  145284      15
  145260  145257  145263  145266       3  145260  145257  145263  145269       3
  145260  145257  145263  145296       3  145257  145263  145269  145272      10
  145257  145263  145269  145275      10  145425  145422  145428  145431      95
  145419  145416  145410  145422      90  145419  145416 -145410  145422      15
  145416  145410  145422  145425      90  145416  145410 -145422  145425      29
  145413  145410  145416  145419      95  145413  145410  145422  145425      10
  145413  145410  145422  145428      90  145413  145410 -145422  145428      29
  145410  145422  145428  145431      90  145410  145422 -145428  145431      15
  145401  145398  145404  145407     200  145392  145386  145383  145395      51
  145389  145386  145383  145395      51  145383  145395  145398  145401     200
  145380  145383  145386  145389      51  145380  145383  145386  145392      51
  145374  145371  145368  145407     204  145374  145371  145377  145380     205
  145368  145362  145422  145425      10  145365  145362  145368  145371       3
  145365  145362  145368  145407       3  145365  145362  145422  145410      10
  145365  145362  145422  145425      10  145365  145362  145422  145428      10
  145362  145368  145371  145374     204  145362  145422  145410  145413      10
  145362  145422  145428  145431      90  145362  145422 -145428  145431      15
  145359  145353  145410  145413      90  145359  145353 -145410  145413      29
  145359  145362  145422  145425      90  145359  145362 -145422  145425      29
  145356  145353  145359  145362     211  145356  145353  145410  145413      10
  145356  145353  145410  145416      90  145356  145353 -145410  145416      29
  145356  145353  145410  145422      10  145353  145359  145362  145365     211
  145353  145410  145416  145419      90  145353  145410 -145416  145419      15
  145353  145410  145422  145425      10  145350  145344  145353  145356      10
  145350  145344  145353  145359      90  145350  145344 -145353  145359      29
  145350  145344  145353  145410      10  145347  145344  145353  145356      10
  145347  145344  145353  145359      90  145347  145344 -145353  145359      29
  145347  145344  145353  145410      10  145344  145353  145410  145413      10
  145341  145344  145353  145356      90  145341  145344 -145353  145356      29
  145332  145341  145344  145347     215  145332  145341  145344  145350     215
  145473  145470  145476  145479       1  145473  145470 -145476  145479       2
  145470  145476  145482  145485       3  145467  145458  145452  145470      10
  145464  145458  145452  145470      10  145461  145458  145452  145470      10
  145455  145452  145458  145461      10  145455  145452  145458  145464      10
  145455  145452  145458  145467      10  145455  145452  145470  145473       3
  145455  145452  145470  145476       3  145452  145470  145476  145479       2
  145449  145440  145452  145455      10  145449  145440  145452  145458      10
  145449  145440  145452  145470      10  145446  145440  145452  145455      10
  145446  145440  145452  145458      10  145446  145440  145452  145470      10
  145443  145440  145452  145455      10  145443  145440  145452  145458      10
  145443  145440  145452  145470      10  145440  145452  145458  145461      10
  145440  145452  145458  145464      10  145440  145452  145458  145467      10
  145539  145536  145542  145545       1  145539  145536 -145542  145545       2
  145536  145542  145548  145551       3  145521  145515  145524  145527      10
  145521  145515  145524  145530      10  145521  145515  145524  145533      10
  145518  145515  145524  145527      10  145518  145515  145524  145530      10
  145518  145515  145524  145533      10  145512  145506  145515  145518      10
  145512  145506  145515  145521      10  145512  145506  145515  145524      10
  145509  145506  145515  145518      10  145509  145506  145515  145521      10
  145509  145506  145515  145524      10  145506  145515  145524  145527      10
  145506  145515  145524  145530      10  145506  145515  145524  145533      10
  145503  145497  145506  145509      14  145503  145497  145506  145512      14
  145503  145497  145506  145515      15  145500  145497  145506  145509      14
  145500  145497  145506  145512      14  145500  145497  145506  145515      15
  145497  145506  145515  145518      10  145497  145506  145515  145521      10
  145494  145488  145482  145536      10  145494  145488  145497  145500      14
  145494  145488  145497  145503      14  145494  145488  145497  145506      15
  145491  145488  145482  145536      10  145491  145488  145497  145500      14
  145491  145488  145497  145503      14  145491  145488  145497  145506      15
  145488  145497  145506  145509      15  145488  145497  145506  145512      15
  145485  145482  145488  145491      10  145485  145482  145488  145494      10
  145485  145482  145488  145497      10  145485  145482  145536  145539      19
  145485  145482 -145536  145539       3  145485  145482 -145536  145539      20
  145485  145482  145536  145542       3  145482  145488  145497  145500      15
  145482  145488  145497  145503      15  145482  145536  145542  145545       2
  145479  145476  145482  145485       3  145479  145476  145482  145488       3
  145479  145476  145482  145536       3  145476  145482  145488  145491      10
  145476  145482  145488  145494      10  145575  145572  145578  145581       1
  145575  145572 -145578  145581       2  145572  145578  145584  145587       3
  145560  145554  145548  145572      10  145560  145554  145563  145566       3
  145560  145554  145563  145569       3  145557  145554  145548  145572      10
  145557  145554  145563  145566       3  145557  145554  145563  145569       3
  145551  145548  145554  145557      10  145551  145548  145554  145560      10
  145551  145548  145554  145563      10  145551  145548  145572  145575      19
  145551  145548 -145572  145575       3  145551  145548 -145572  145575      20
  145551  145548  145572  145578       3  145548  145572  145578  145581       2
  145545  145542  145548  145551       3  145545  145542  145548  145554       3
  145545  145542  145548  145572       3  145542  145548  145554  145557      10
  145542  145548  145554  145560      10  145623  145620  145626  145629       1
  145623  145620 -145626  145629       2  145620  145626  145632  145635       3
  145605  145596  145590  145608      15  145602  145596  145590  145608      15
  145599  145596  145590  145608      15  145596  145590  145608  145611      15
  145596  145590  145608  145614      15  145596  145590  145608  145617      15
  145593  145590  145584  145620      10  145593  145590  145596  145599      14
  145593  145590  145596  145602      14  145593  145590  145596  145605      14
  145593  145590  145608  145611      14  145593  145590  145608  145614      14
  145593  145590  145608  145617      14  145587  145584  145590  145593      10
  145587  145584  145590  145596      10  145587  145584  145590  145608      10
  145587  145584  145620  145623      19  145587  145584 -145620  145623       3
  145587  145584 -145620  145623      20  145587  145584  145620  145626       3
  145584  145590  145596  145599      15  145584  145590  145596  145602      15
  145584  145590  145596  145605      15  145584  145590  145608  145611      15
  145584  145590  145608  145614      15  145584  145590  145608  145617      15
  145584  145620  145626  145629       2  145581  145578  145584  145587       3
  145581  145578  145584  145590       3  145581  145578  145584  145620       3
  145578  145584  145590  145593      10  145689  145686  145692  145695       1
  145689  145686 -145692  145695       2  145686  145692  145698  145701       3
  145671  145665  145674  145677      10  145671  145665  145674  145680      10
  145671  145665  145674  145683      10  145668  145665  145674  145677      10
  145668  145665  145674  145680      10  145668  145665  145674  145683      10
  145662  145656  145665  145668      10  145662  145656  145665  145671      10
  145662  145656  145665  145674      10  145659  145656  145665  145668      10
  145659  145656  145665  145671      10  145659  145656  145665  145674      10
  145656  145665  145674  145677      10  145656  145665  145674  145680      10
  145656  145665  145674  145683      10  145653  145647  145656  145659      14
  145653  145647  145656  145662      14  145653  145647  145656  145665      15
  145650  145647  145656  145659      14  145650  145647  145656  145662      14
  145650  145647  145656  145665      15  145647  145656  145665  145668      10
  145647  145656  145665  145671      10  145644  145638  145632  145686      10
  145644  145638  145647  145650      14  145644  145638  145647  145653      14
  145644  145638  145647  145656      15  145641  145638  145632  145686      10
  145641  145638  145647  145650      14  145641  145638  145647  145653      14
  145641  145638  145647  145656      15  145638  145647  145656  145659      15
  145638  145647  145656  145662      15  145635  145632  145638  145641      10
  145635  145632  145638  145644      10  145635  145632  145638  145647      10
  145635  145632  145686  145689      19  145635  145632 -145686  145689       3
  145635  145632 -145686  145689      20  145635  145632  145686  145692       3
  145632  145638  145647  145650      15  145632  145638  145647  145653      15
  145632  145686  145692  145695       2  145629  145626  145632  145635       3
  145629  145626  145632  145638       3  145629  145626  145632  145686       3
  145626  145632  145638  145641      10  145626  145632  145638  145644      10
  145749  145746  145752  145755       1  145749  145746 -145752  145755       2
  145746  145752  145758  145761       3  145746  145752  145758  145764       3
  145737  145734  145740  145743      41  145731  145728  145734  145737      41
  145731  145728  145734  145740      41  145728  145734  145740  145743      41
  145725  145722  145728  145731      41  145725  145722  145728  145734      41
  145722  145728  145734  145737      41  145719  145716  145713  145740      41
  145719  145716  145722  145725      41  145719  145716  145722  145728      41
  145716  145713  145740  145743      41  145716  145722  145728  145731      41
  145713  145716  145722  145725      41  145713  145740  145734  145737      41
  145710  145704  145698  145746      10  145710  145704  145713  145716       3
  145710  145704  145713  145740       3  145707  145704  145698  145746      10
  145707  145704  145713  145716       3  145707  145704  145713  145740       3
  145704  145713  145716  145719      41  145704  145713  145740  145743      41
  145701  145698  145704  145707      10  145701  145698  145704  145710      10
  145701  145698  145704  145713      10  145701  145698  145746  145749      19
  145701  145698 -145746  145749       3  145701  145698 -145746  145749      20
  145701  145698  145746  145752       3  145698  145746  145752  145755       2
  145695  145692  145698  145701       3  145695  145692  145698  145704       3
  145695  145692  145698  145746       3  145692  145698  145704  145707      10
  145692  145698  145704  145710      10  145770  145767  145773  145776       1
  145770  145767 -145773  145776       2  145767  145773  145779  145782       3
  145764  145758  145767  145770      19  145764  145758 -145767  145770       3
  145764  145758 -145767  145770      20  145764  145758  145767  145773       3
  145761  145758  145767  145770      19  145761  145758 -145767  145770       3
  145761  145758 -145767  145770      20  145761  145758  145767  145773       3
  145758  145767  145773  145776       2  145755  145752  145758  145761       3
  145755  145752  145758  145764       3  145755  145752  145758  145767       3
  145800  145797  145803  145806       1  145800  145797 -145803  145806       2
  145797  145803  145809  145812       3  145794  145785  145779  145797      10
  145791  145785  145779  145797      10  145788  145785  145779  145797      10
  145782  145779  145785  145788      10  145782  145779  145785  145791      10
  145782  145779  145785  145794      10  145782  145779  145797  145800      19
  145782  145779 -145797  145800       3  145782  145779 -145797  145800      20
  145782  145779  145797  145803       3  145779  145797  145803  145806       2
  145776  145773  145779  145782       3  145776  145773  145779  145785       3
  145776  145773  145779  145797       3  145773  145779  145785  145788      10
  145773  145779  145785  145791      10  145773  145779  145785  145794      10
  145836  145833  145839  145842       1  145836  145833 -145839  145842       2
  145833  145839  145845  145848       3  145821  145815  145809  145833      10
  145821  145815  145824  145827       3  145821  145815  145824  145830       3
  145818  145815  145809  145833      10  145818  145815  145824  145827       3
  145818  145815  145824  145830       3  145812  145809  145815  145818      10
  145812  145809  145815  145821      10  145812  145809  145815  145824      10
  145812  145809  145833  145836      19  145812  145809 -145833  145836       3
  145812  145809 -145833  145836      20  145812  145809  145833  145839       3
  145809  145833  145839  145842       2  145806  145803  145809  145812       3
  145806  145803  145809  145815       3  145806  145803  145809  145833       3
  145803  145809  145815  145818      10  145803  145809  145815  145821      10
  145866  145863  145869  145872       1  145866  145863 -145869  145872       2
  145863  145869  145875  145878       3  145860  145851  145845  145863      10
  145857  145851  145845  145863      10  145854  145851  145845  145863      10
  145848  145845  145851  145854      10  145848  145845  145851  145857      10
  145848  145845  145851  145860      10  145848  145845  145863  145866      19
  145848  145845 -145863  145866       3  145848  145845 -145863  145866      20
  145848  145845  145863  145869       3  145845  145863  145869  145872       2
  145842  145839  145845  145848       3  145842  145839  145845  145851       3
  145842  145839  145845  145863       3  145839  145845  145851  145854      10
  145839  145845  145851  145857      10  145839  145845  145851  145860      10
  145938  145935  145941  145944       1  145938  145935 -145941  145944       2
  145935  145941  145947  145950       3  145923  145917  145914  145926      51
  145923  145917 -145914  145926       6  145920  145917  145914  145926      51
  145920  145917 -145914  145926       6  145917  145914  145926  145929      51
  145917  145914 -145926  145929       6  145917  145914  145926  145932      51
  145917  145914 -145926  145932       6  145911  145908  145914  145917      51
  145911  145908 -145914  145917       6  145911  145908  145914  145926      51
  145911  145908 -145914  145926       6  145908  145914  145917  145920      51
  145908  145914 -145917  145920       6  145908  145914  145917  145923      51
  145908  145914 -145917  145923       6  145908  145914  145926  145929      51
  145908  145914 -145926  145929       6  145908  145914  145926  145932      51
  145908  145914 -145926  145932       6  145905  145899  145908  145911      29
  145905  145899  145908  145914      29  145902  145899  145908  145911      29
  145902  145899  145908  145914      29  145896  145890  145899  145902      10
  145896  145890  145899  145905      10  145896  145890  145899  145908      10
  145893  145890  145899  145902      10  145893  145890  145899  145905      10
  145893  145890  145899  145908      10  145890  145899  145908  145911      29
  145887  145881  145875  145935      10  145887  145881  145890  145893      14
  145887  145881  145890  145896      14  145887  145881  145890  145899      15
  145884  145881  145875  145935      10  145884  145881  145890  145893      14
  145884  145881  145890  145896      14  145884  145881  145890  145899      15
  145881  145890  145899  145902      10  145881  145890  145899  145905      10
  145878  145875  145881  145884      10  145878  145875  145881  145887      10
  145878  145875  145881  145890      10  145878  145875  145935  145938      19
  145878  145875 -145935  145938       3  145878  145875 -145935  145938      20
  145878  145875  145935  145941       3  145875  145881  145890  145893      15
  145875  145881  145890  145896      15  145875  145935  145941  145944       2
  145872  145869  145875  145878       3  145872  145869  145875  145881       3
  145872  145869  145875  145935       3  145869  145875  145881  145884      10
  145869  145875  145881  145887      10  145968  145965  145971  145974       1
  145968  145965 -145971  145974       2  145965  145971  145977  145980       3
  145962  145953  145947  145965      10  145959  145953  145947  145965      10
  145956  145953  145947  145965      10  145950  145947  145953  145956      10
  145950  145947  145953  145959      10  145950  145947  145953  145962      10
  145950  145947  145965  145968      19  145950  145947 -145965  145968       3
  145950  145947 -145965  145968      20  145950  145947  145965  145971       3
  145947  145965  145971  145974       2  145944  145941  145947  145950       3
  145944  145941  145947  145953       3  145944  145941  145947  145965       3
  145941  145947  145953  145956      10  145941  145947  145953  145959      10
  145941  145947  145953  145962      10  146025  146022  146028  146031       1
  146025  146022 -146028  146031       2  146022  146028  146034  146037       3
  146007  145998  145992  146010      15  146004  145998  145992  146010      15
  146001  145998  145992  146010      15  145998  145992  146010  146013      15
  145998  145992  146010  146016      15  145998  145992  146010  146019      15
  145995  145992  145998  146001      14  145995  145992  145998  146004      14
  145995  145992  145998  146007      14  145995  145992  146010  146013      14
  145995  145992  146010  146016      14  145995  145992  146010  146019      14
  145989  145983  145977  146022      10  145989  145983  145992  145995      14
  145989  145983  145992  145998      15  145989  145983  145992  146010      15
  145986  145983  145977  146022      10  145986  145983  145992  145995      14
  145986  145983  145992  145998      15  145986  145983  145992  146010      15
  145983  145992  145998  146001      15  145983  145992  145998  146004      15
  145983  145992  145998  146007      15  145983  145992  146010  146013      15
  145983  145992  146010  146016      15  145983  145992  146010  146019      15
  145980  145977  145983  145986      10  145980  145977  145983  145989      10
  145980  145977  145983  145992      10  145980  145977  146022  146025      19
  145980  145977 -146022  146025       3  145980  145977 -146022  146025      20
  145980  145977  146022  146028       3  145977  145983  145992  145995      15
  145977  146022  146028  146031       2  145974  145971  145977  145980       3
  145974  145971  145977  145983       3  145974  145971  145977  146022       3
  145971  145977  145983  145986      10  145971  145977  145983  145989      10
  146076  146073  146079  146082       1  146076  146073 -146079  146082       2
  146073  146079  146085  146088       3  146055  146049  146058  146061      63
  146052  146049  146058  146061      63  146049  146058  146061  146064      63
  146049  146058  146061  146067      63  146049  146058  146061  146070      63
  146046  146040  146034  146073      10  146046  146040  146049  146052      10
  146046  146040  146049  146055      10  146046  146040  146049  146058      10
  146043  146040  146034  146073      10  146043  146040  146049  146052      10
  146043  146040  146049  146055      10  146043  146040  146049  146058      10
  146037  146034  146040  146043      10  146037  146034  146040  146046      10
  146037  146034  146040  146049      10  146037  146034  146073  146076      19
  146037  146034 -146073  146076       3  146037  146034 -146073  146076      20
  146037  146034  146073  146079       3  146034  146040  146049  146052      10
  146034  146040  146049  146055      10  146034  146073  146079  146082       2
  146031  146028  146034  146037       3  146031  146028  146034  146040       3
  146031  146028  146034  146073       3  146028  146034  146040  146043      10
  146028  146034  146040  146046      10  146133  146130  146136  146139       1
  146133  146130 -146136  146139       2  146130  146136  146142  146145       3
  146115  146106  146100  146118      15  146112  146106  146100  146118      15
  146109  146106  146100  146118      15  146106  146100  146118  146121      15
  146106  146100  146118  146124      15  146106  146100  146118  146127      15
  146103  146100  146106  146109      14  146103  146100  146106  146112      14
  146103  146100  146106  146115      14  146103  146100  146118  146121      14
  146103  146100  146118  146124      14  146103  146100  146118  146127      14
  146097  146091  146085  146130      10  146097  146091  146100  146103      14
  146097  146091  146100  146106      15  146097  146091  146100  146118      15
  146094  146091  146085  146130      10  146094  146091  146100  146103      14
  146094  146091  146100  146106      15  146094  146091  146100  146118      15
  146091  146100  146106  146109      15  146091  146100  146106  146112      15
  146091  146100  146106  146115      15  146091  146100  146118  146121      15
  146091  146100  146118  146124      15  146091  146100  146118  146127      15
  146088  146085  146091  146094      10  146088  146085  146091  146097      10
  146088  146085  146091  146100      10  146088  146085  146130  146133      19
  146088  146085 -146130  146133       3  146088  146085 -146130  146133      20
  146088  146085  146130  146136       3  146085  146091  146100  146103      15
  146085  146130  146136  146139       2  146082  146079  146085  146088       3
  146082  146079  146085  146091       3  146082  146079  146085  146130       3
  146079  146085  146091  146094      10  146079  146085  146091  146097      10
  146184  146181  146187  146190       1  146184  146181 -146187  146190       2
  146181  146187  146193  146196       3  146181  146187  146193  146199       3
  146169  146166  146172  146175       1  146169  146166 -146172  146175       2
  146169  146166  146172  146178       1  146169  146166 -146172  146178       2
  146163  146157  146166  146169      19  146163  146157 -146166  146169       3
  146163  146157 -146166  146169      20  146163  146157  146166  146172       3
  146160  146157  146166  146169      19  146160  146157 -146166  146169       3
  146160  146157 -146166  146169      20  146160  146157  146166  146172       3
  146157  146166  146172  146175       2  146157  146166  146172  146178       2
  146154  146148  146142  146181      10  146154  146148  146157  146160      14
  146154  146148  146157  146163      14  146154  146148  146157  146166      10
  146151  146148  146142  146181      10  146151  146148  146157  146160      14
  146151  146148  146157  146163      14  146151  146148  146157  146166      10
  146145  146142  146148  146151      10  146145  146142  146148  146154      10
  146145  146142  146148  146157      10  146145  146142  146181  146184      19
  146145  146142 -146181  146184       3  146145  146142 -146181  146184      20
  146145  146142  146181  146187       3  146142  146148  146157  146160      15
  146142  146148  146157  146163      15  146142  146181  146187  146190       2
  146139  146136  146142  146145       3  146139  146136  146142  146148       3
  146139  146136  146142  146181       3  146136  146142  146148  146151      10
  146136  146142  146148  146154      10  146205  146202  146208  146211       1
  146205  146202 -146208  146211       2  146202  146208  146214  146217       3
  146199  146193  146202  146205      19  146199  146193 -146202  146205       3
  146199  146193 -146202  146205      20  146199  146193  146202  146208       3
  146196  146193  146202  146205      19  146196  146193 -146202  146205       3
  146196  146193 -146202  146205      20  146196  146193  146202  146208       3
  146193  146202  146208  146211       2  146190  146187  146193  146196       3
  146190  146187  146193  146199       3  146190  146187  146193  146202       3
  146253  146250  146256  146259       1  146253  146250 -146256  146259       2
  146250  146256  146262  146265       3  146235  146226  146220  146238      15
  146232  146226  146220  146238      15  146229  146226  146220  146238      15
  146226  146220  146238  146241      15  146226  146220  146238  146244      15
  146226  146220  146238  146247      15  146223  146220  146214  146250      10
  146223  146220  146226  146229      14  146223  146220  146226  146232      14
  146223  146220  146226  146235      14  146223  146220  146238  146241      14
  146223  146220  146238  146244      14  146223  146220  146238  146247      14
  146217  146214  146220  146223      10  146217  146214  146220  146226      10
  146217  146214  146220  146238      10  146217  146214  146250  146253      19
  146217  146214 -146250  146253       3  146217  146214 -146250  146253      20
  146217  146214  146250  146256       3  146214  146220  146226  146229      15
  146214  146220  146226  146232      15  146214  146220  146226  146235      15
  146214  146220  146238  146241      15  146214  146220  146238  146244      15
  146214  146220  146238  146247      15  146214  146250  146256  146259       2
  146211  146208  146214  146217       3  146211  146208  146214  146220       3
  146211  146208  146214  146250       3  146208  146214  146220  146223      10
  146289  146286  146292  146295       1  146289  146286 -146292  146295       2
  146286  146292  146298  146301       3  146274  146268  146262  146286      10
  146274  146268  146277  146280       3  146274  146268  146277  146283       3
  146271  146268  146262  146286      10  146271  146268  146277  146280       3
  146271  146268  146277  146283       3  146265  146262  146268  146271      10
  146265  146262  146268  146274      10  146265  146262  146268  146277      10
  146265  146262  146286  146289      19  146265  146262 -146286  146289       3
  146265  146262 -146286  146289      20  146265  146262  146286  146292       3
  146262  146286  146292  146295       2  146259  146256  146262  146265       3
  146259  146256  146262  146268       3  146259  146256  146262  146286       3
  146256  146262  146268  146271      10  146256  146262  146268  146274      10
  146346  146343  146349  146352       1  146346  146343 -146349  146352       2
  146343  146349  146355  146358       3  146328  146319  146313  146331      15
  146325  146319  146313  146331      15  146322  146319  146313  146331      15
  146319  146313  146331  146334      15  146319  146313  146331  146337      15
  146319  146313  146331  146340      15  146316  146313  146319  146322      14
  146316  146313  146319  146325      14  146316  146313  146319  146328      14
  146316  146313  146331  146334      14  146316  146313  146331  146337      14
  146316  146313  146331  146340      14  146310  146304  146298  146343      10
  146310  146304  146313  146316      14  146310  146304  146313  146319      15
  146310  146304  146313  146331      15  146307  146304  146298  146343      10
  146307  146304  146313  146316      14  146307  146304  146313  146319      15
  146307  146304  146313  146331      15  146304  146313  146319  146322      15
  146304  146313  146319  146325      15  146304  146313  146319  146328      15
  146304  146313  146331  146334      15  146304  146313  146331  146337      15
  146304  146313  146331  146340      15  146301  146298  146304  146307      10
  146301  146298  146304  146310      10  146301  146298  146304  146313      10
  146301  146298  146343  146346      19  146301  146298 -146343  146346       3
  146301  146298 -146343  146346      20  146301  146298  146343  146349       3
  146298  146304  146313  146316      15  146298  146343  146349  146352       2
  146295  146292  146298  146301       3  146295  146292  146298  146304       3
  146295  146292  146298  146343       3  146292  146298  146304  146307      10
  146292  146298  146304  146310      10  146403  146400  146406  146409       1
  146403  146400 -146406  146409       2  146400  146406  146412  146415       3
  146385  146376  146370  146388      15  146382  146376  146370  146388      15
  146379  146376  146370  146388      15  146376  146370  146388  146391      15
  146376  146370  146388  146394      15  146376  146370  146388  146397      15
  146373  146370  146376  146379      14  146373  146370  146376  146382      14
  146373  146370  146376  146385      14  146373  146370  146388  146391      14
  146373  146370  146388  146394      14  146373  146370  146388  146397      14
  146367  146361  146355  146400      10  146367  146361  146370  146373      14
  146367  146361  146370  146376      15  146367  146361  146370  146388      15
  146364  146361  146355  146400      10  146364  146361  146370  146373      14
  146364  146361  146370  146376      15  146364  146361  146370  146388      15
  146361  146370  146376  146379      15  146361  146370  146376  146382      15
  146361  146370  146376  146385      15  146361  146370  146388  146391      15
  146361  146370  146388  146394      15  146361  146370  146388  146397      15
  146358  146355  146361  146364      10  146358  146355  146361  146367      10
  146358  146355  146361  146370      10  146358  146355  146400  146403      19
  146358  146355 -146400  146403       3  146358  146355 -146400  146403      20
  146358  146355  146400  146406       3  146355  146361  146370  146373      15
  146355  146400  146406  146409       2  146352  146349  146355  146358       3
  146352  146349  146355  146361       3  146352  146349  146355  146400       3
  146349  146355  146361  146364      10  146349  146355  146361  146367      10
  146433  146430  146436  146439       1  146433  146430 -146436  146439       2
  146430  146436  146442  146445       3  146427  146418  146412  146430      10
  146424  146418  146412  146430      10  146421  146418  146412  146430      10
  146415  146412  146418  146421      10  146415  146412  146418  146424      10
  146415  146412  146418  146427      10  146415  146412  146430  146433      19
  146415  146412 -146430  146433       3  146415  146412 -146430  146433      20
  146415  146412  146430  146436       3  146412  146430  146436  146439       2
  146409  146406  146412  146415       3  146409  146406  146412  146418       3
  146409  146406  146412  146430       3  146406  146412  146418  146421      10
  146406  146412  146418  146424      10  146406  146412  146418  146427      10
  146469  146466  146472  146475       1  146469  146466 -146472  146475       2
  146466  146472  146478  146481       3  146454  146448  146442  146466      10
  146454  146448  146457  146460       3  146454  146448  146457  146463       3
  146451  146448  146442  146466      10  146451  146448  146457  146460       3
  146451  146448  146457  146463       3  146445  146442  146448  146451      10
  146445  146442  146448  146454      10  146445  146442  146448  146457      10
  146445  146442  146466  146469      19  146445  146442 -146466  146469       3
  146445  146442 -146466  146469      20  146445  146442  146466  146472       3
  146442  146466  146472  146475       2  146439  146436  146442  146445       3
  146439  146436  146442  146448       3  146439  146436  146442  146466       3
  146436  146442  146448  146451      10  146436  146442  146448  146454      10
  146499  146496  146502  146505       1  146499  146496 -146502  146505       2
  146496  146502  146508  146511       3  146493  146484  146478  146496      10
  146490  146484  146478  146496      10  146487  146484  146478  146496      10
  146481  146478  146484  146487      10  146481  146478  146484  146490      10
  146481  146478  146484  146493      10  146481  146478  146496  146499      19
  146481  146478 -146496  146499       3  146481  146478 -146496  146499      20
  146481  146478  146496  146502       3  146478  146496  146502  146505       2
  146475  146472  146478  146481       3  146475  146472  146478  146484       3
  146475  146472  146478  146496       3  146472  146478  146484  146487      10
  146472  146478  146484  146490      10  146472  146478  146484  146493      10
  146547  146544  146550  146553       1  146547  146544 -146550  146553       2
  146544  146550  146556  146559       3  146529  146520  146514  146532      15
  146526  146520  146514  146532      15  146523  146520  146514  146532      15
  146520  146514  146532  146535      15  146520  146514  146532  146538      15
  146520  146514  146532  146541      15  146517  146514  146508  146544      10
  146517  146514  146520  146523      14  146517  146514  146520  146526      14
  146517  146514  146520  146529      14  146517  146514  146532  146535      14
  146517  146514  146532  146538      14  146517  146514  146532  146541      14
  146511  146508  146514  146517      10  146511  146508  146514  146520      10
  146511  146508  146514  146532      10  146511  146508  146544  146547      19
  146511  146508 -146544  146547       3  146511  146508 -146544  146547      20
  146511  146508  146544  146550       3  146508  146514  146520  146523      15
  146508  146514  146520  146526      15  146508  146514  146520  146529      15
  146508  146514  146532  146535      15  146508  146514  146532  146538      15
  146508  146514  146532  146541      15  146508  146544  146550  146553       2
  146505  146502  146508  146511       3  146505  146502  146508  146514       3
  146505  146502  146508  146544       3  146502  146508  146514  146517      10
  146577  146574  146580  146583       1  146577  146574 -146580  146583       2
  146574  146580  146586  146589       3  146571  146562  146556  146574      10
  146568  146562  146556  146574      10  146565  146562  146556  146574      10
  146559  146556  146562  146565      10  146559  146556  146562  146568      10
  146559  146556  146562  146571      10  146559  146556  146574  146577      19
  146559  146556 -146574  146577       3  146559  146556 -146574  146577      20
  146559  146556  146574  146580       3  146556  146574  146580  146583       2
  146553  146550  146556  146559       3  146553  146550  146556  146562       3
  146553  146550  146556  146574       3  146550  146556  146562  146565      10
  146550  146556  146562  146568      10  146550  146556  146562  146571      10
  146625  146622  146628  146631       1  146625  146622 -146628  146631       2
  146622  146628  146634  146637       3  146607  146598  146592  146610      15
  146604  146598  146592  146610      15  146601  146598  146592  146610      15
  146598  146592  146610  146613      15  146598  146592  146610  146616      15
  146598  146592  146610  146619      15  146595  146592  146586  146622      10
  146595  146592  146598  146601      14  146595  146592  146598  146604      14
  146595  146592  146598  146607      14  146595  146592  146610  146613      14
  146595  146592  146610  146616      14  146595  146592  146610  146619      14
  146589  146586  146592  146595      10  146589  146586  146592  146598      10
  146589  146586  146592  146610      10  146589  146586  146622  146625      19
  146589  146586 -146622  146625       3  146589  146586 -146622  146625      20
  146589  146586  146622  146628       3  146586  146592  146598  146601      15
  146586  146592  146598  146604      15  146586  146592  146598  146607      15
  146586  146592  146610  146613      15  146586  146592  146610  146616      15
  146586  146592  146610  146619      15  146586  146622  146628  146631       2
  146583  146580  146586  146589       3  146583  146580  146586  146592       3
  146583  146580  146586  146622       3  146580  146586  146592  146595      10
  146667  146664  146670  146673       1  146667  146664 -146670  146673       2
  146664  146670  146676  146679       3  146655  146646  146640  146658      90
  146655  146646 -146640  146658      29  146652  146646  146640  146658      90
  146652  146646 -146640  146658      29  146649  146646  146640  146658      90
  146649  146646 -146640  146658      29  146646  146640  146658  146661      91
  146646  146640 -146658  146661      92  146646  146640 -146658  146661      93
  146646  146640 -146658  146661      94  146643  146640  146634  146664      10
  146643  146640  146646  146649      10  146643  146640  146646  146652      10
  146643  146640  146646  146655      10  146643  146640  146658  146661      95
  146637  146634  146640  146643      10  146637  146634  146640  146646      10
  146637  146634  146640  146658      90  146637  146634 -146640  146658      29
  146637  146634  146664  146667      19  146637  146634 -146664  146667       3
  146637  146634 -146664  146667      20  146637  146634  146664  146670       3
  146634  146640  146646  146649      15  146634  146640  146646  146652      15
  146634  146640  146646  146655      15  146634  146640  146658  146661      96
  146634  146640 -146658  146661      97  146634  146640 -146658  146661      93
  146634  146640 -146658  146661      98  146634  146664  146670  146673       2
  146631  146628  146634  146637       3  146631  146628  146634  146640       3
  146631  146628  146634  146664       3  146628  146634  146640  146643      10
  146718  146715  146721  146724       1  146718  146715 -146721  146724       2
  146715  146721  146727  146730       3  146715  146721  146727  146733       3
  146697  146691  146700  146703      63  146694  146691  146700  146703      63
  146691  146700  146703  146706      63  146691  146700  146703  146709      63
  146691  146700  146703  146712      63  146688  146682  146676  146715      10
  146688  146682  146691  146694      10  146688  146682  146691  146697      10
  146688  146682  146691  146700      10  146685  146682  146676  146715      10
  146685  146682  146691  146694      10  146685  146682  146691  146697      10
  146685  146682  146691  146700      10  146679  146676  146682  146685      10
  146679  146676  146682  146688      10  146679  146676  146682  146691      10
  146679  146676  146715  146718      19  146679  146676 -146715  146718       3
  146679  146676 -146715  146718      20  146679  146676  146715  146721       3
  146676  146682  146691  146694      10  146676  146682  146691  146697      10
  146676  146715  146721  146724       2  146673  146670  146676  146679       3
  146673  146670  146676  146682       3  146673  146670  146676  146715       3
  146670  146676  146682  146685      10  146670  146676  146682  146688      10
  146736  146742  146745  146748       3  146736  146742  146745  146751       3
  146736  146742  146772  146775       3  146733  146727  146736  146739      19
  146733  146727 -146736  146739       3  146733  146727 -146736  146739      20
  146733  146727  146736  146742       3  146730  146727  146736  146739      19
  146730  146727 -146736  146739       3  146730  146727 -146736  146739      20
  146730  146727  146736  146742       3  146724  146721  146727  146730       3
  146724  146721  146727  146733       3  146724  146721  146727  146736       3
  146781  146778  146784  146787       1  146781  146778 -146784  146787       2
  146778  146784  146790  146793       3  146775  146772  146778  146781      19
  146775  146772 -146778  146781       3  146775  146772 -146778  146781      20
  146775  146772  146778  146784       3  146772  146778  146784  146787       2
  146769  146763  146772  146775      10  146769  146763  146772  146778      10
  146766  146763  146772  146775      10  146766  146763  146772  146778      10
  146760  146754  146763  146766      14  146760  146754  146763  146769      14
  146760  146754  146763  146772      15  146757  146754  146763  146766      14
  146757  146754  146763  146769      14  146757  146754  146763  146772      15
  146754  146763  146772  146775      10  146751  146745  146742  146772       3
  146751  146745  146754  146757      10  146751  146745  146754  146760      10
  146751  146745  146754  146763      10  146748  146745  146742  146772       3
  146748  146745  146754  146757      10  146748  146745  146754  146760      10
  146748  146745  146754  146763      10  146745  146742  146772  146775       3
  146745  146754  146763  146766      15  146745  146754  146763  146769      15
  146742  146745  146754  146757      10  146742  146745  146754  146760      10
  146742  146772  146763  146766      10  146742  146772  146763  146769      10
  146847  146844  146850  146853       1  146847  146844 -146850  146853       2
  146844  146850  146856  146859       3  146844  146850  146856  146862       3
  146829  146823  146832  146835      10  146829  146823  146832  146838      10
  146829  146823  146832  146841      10  146826  146823  146832  146835      10
  146826  146823  146832  146838      10  146826  146823  146832  146841      10
  146820  146814  146823  146826      10  146820  146814  146823  146829      10
  146820  146814  146823  146832      10  146817  146814  146823  146826      10
  146817  146814  146823  146829      10  146817  146814  146823  146832      10
  146814  146823  146832  146835      10  146814  146823  146832  146838      10
  146814  146823  146832  146841      10  146811  146805  146814  146817      14
  146811  146805  146814  146820      14  146811  146805  146814  146823      15
  146808  146805  146814  146817      14  146808  146805  146814  146820      14
  146808  146805  146814  146823      15  146805  146814  146823  146826      10
  146805  146814  146823  146829      10  146802  146796  146790  146844      10
  146802  146796  146805  146808      14  146802  146796  146805  146811      14
  146802  146796  146805  146814      15  146799  146796  146790  146844      10
  146799  146796  146805  146808      14  146799  146796  146805  146811      14
  146799  146796  146805  146814      15  146796  146805  146814  146817      15
  146796  146805  146814  146820      15  146793  146790  146796  146799      10
  146793  146790  146796  146802      10  146793  146790  146796  146805      10
  146793  146790  146844  146847      19  146793  146790 -146844  146847       3
  146793  146790 -146844  146847      20  146793  146790  146844  146850       3
  146790  146796  146805  146808      15  146790  146796  146805  146811      15
  146790  146844  146850  146853       2  146787  146784  146790  146793       3
  146787  146784  146790  146796       3  146787  146784  146790  146844       3
  146784  146790  146796  146799      10  146784  146790  146796  146802      10
  146868  146865  146871  146874       1  146868  146865 -146871  146874       2
  146865  146871  146877  146880       3  146862  146856  146865  146868      19
  146862  146856 -146865  146868       3  146862  146856 -146865  146868      20
  146862  146856  146865  146871       3  146859  146856  146865  146868      19
  146859  146856 -146865  146868       3  146859  146856 -146865  146868      20
  146859  146856  146865  146871       3  146856  146865  146871  146874       2
  146853  146850  146856  146859       3  146853  146850  146856  146862       3
  146853  146850  146856  146865       3  146940  146937  146943  146946       1
  146940  146937 -146943  146946       2  146937  146943  146949  146952       3
  146925  146919  146916  146928      51  146925  146919 -146916  146928       6
  146922  146919  146916  146928      51  146922  146919 -146916  146928       6
  146919  146916  146928  146931      51  146919  146916 -146928  146931       6
  146919  146916  146928  146934      51  146919  146916 -146928  146934       6
  146913  146910  146916  146919      51  146913  146910 -146916  146919       6
  146913  146910  146916  146928      51  146913  146910 -146916  146928       6
  146910  146916  146919  146922      51  146910  146916 -146919  146922       6
  146910  146916  146919  146925      51  146910  146916 -146919  146925       6
  146910  146916  146928  146931      51  146910  146916 -146928  146931       6
  146910  146916  146928  146934      51  146910  146916 -146928  146934       6
  146907  146901  146910  146913      29  146907  146901  146910  146916      29
  146904  146901  146910  146913      29  146904  146901  146910  146916      29
  146898  146892  146901  146904      10  146898  146892  146901  146907      10
  146898  146892  146901  146910      10  146895  146892  146901  146904      10
  146895  146892  146901  146907      10  146895  146892  146901  146910      10
  146892  146901  146910  146913      29  146889  146883  146877  146937      10
  146889  146883  146892  146895      14  146889  146883  146892  146898      14
  146889  146883  146892  146901      15  146886  146883  146877  146937      10
  146886  146883  146892  146895      14  146886  146883  146892  146898      14
  146886  146883  146892  146901      15  146883  146892  146901  146904      10
  146883  146892  146901  146907      10  146880  146877  146883  146886      10
  146880  146877  146883  146889      10  146880  146877  146883  146892      10
  146880  146877  146937  146940      19  146880  146877 -146937  146940       3
  146880  146877 -146937  146940      20  146880  146877  146937  146943       3
  146877  146883  146892  146895      15  146877  146883  146892  146898      15
  146877  146937  146943  146946       2  146874  146871  146877  146880       3
  146874  146871  146877  146883       3  146874  146871  146877  146937       3
  146871  146877  146883  146886      10  146871  146877  146883  146889      10
  146982  146979  146985  146988       1  146982  146979 -146985  146988       2
  146979  146985  146991  146994       3  146970  146961  146955  146973      90
  146970  146961 -146955  146973      29  146967  146961  146955  146973      90
  146967  146961 -146955  146973      29  146964  146961  146955  146973      90
  146964  146961 -146955  146973      29  146961  146955  146973  146976      91
  146961  146955 -146973  146976      92  146961  146955 -146973  146976      93
  146961  146955 -146973  146976      94  146958  146955  146949  146979      10
  146958  146955  146961  146964      10  146958  146955  146961  146967      10
  146958  146955  146961  146970      10  146958  146955  146973  146976      95
  146952  146949  146955  146958      10  146952  146949  146955  146961      10
  146952  146949  146955  146973      90  146952  146949 -146955  146973      29
  146952  146949  146979  146982      19  146952  146949 -146979  146982       3
  146952  146949 -146979  146982      20  146952  146949  146979  146985       3
  146949  146955  146961  146964      15  146949  146955  146961  146967      15
  146949  146955  146961  146970      15  146949  146955  146973  146976      96
  146949  146955 -146973  146976      97  146949  146955 -146973  146976      93
  146949  146955 -146973  146976      98  146949  146979  146985  146988       2
  146946  146943  146949  146952       3  146946  146943  146949  146955       3
  146946  146943  146949  146979       3  146943  146949  146955  146958      10
  147030  147027  147033  147036       1  147030  147027 -147033  147036       2
  147027  147033  147039  147042       3  147012  147003  146997  147015      15
  147009  147003  146997  147015      15  147006  147003  146997  147015      15
  147003  146997  147015  147018      15  147003  146997  147015  147021      15
  147003  146997  147015  147024      15  147000  146997  146991  147027      10
  147000  146997  147003  147006      14  147000  146997  147003  147009      14
  147000  146997  147003  147012      14  147000  146997  147015  147018      14
  147000  146997  147015  147021      14  147000  146997  147015  147024      14
  146994  146991  146997  147000      10  146994  146991  146997  147003      10
  146994  146991  146997  147015      10  146994  146991  147027  147030      19
  146994  146991 -147027  147030       3  146994  146991 -147027  147030      20
  146994  146991  147027  147033       3  146991  146997  147003  147006      15
  146991  146997  147003  147009      15  146991  146997  147003  147012      15
  146991  146997  147015  147018      15  146991  146997  147015  147021      15
  146991  146997  147015  147024      15  146991  147027  147033  147036       2
  146988  146985  146991  146994       3  146988  146985  146991  146997       3
  146988  146985  146991  147027       3  146985  146991  146997  147000      10
  147087  147084  147090  147093       1  147087  147084 -147090  147093       2
  147084  147090  147096  147099       3  147069  147063  147072  147075      14
  147069  147063  147072  147078      14  147069  147063  147072  147081      14
  147066  147063  147072  147075      14  147066  147063  147072  147078      14
  147066  147063  147072  147081      14  147060  147051  147045  147063      15
  147057  147051  147045  147063      15  147054  147051  147045  147063      15
  147051  147045  147063  147066      15  147051  147045  147063  147069      15
  147048  147045  147039  147084      10  147048  147045  147051  147054      14
  147048  147045  147051  147057      14  147048  147045  147051  147060      14
  147048  147045  147063  147066      14  147048  147045  147063  147069      14
  147048  147045  147063  147072      15  147045  147063  147072  147075      15
  147045  147063  147072  147078      15  147045  147063  147072  147081      15
  147042  147039  147045  147048      10  147042  147039  147045  147051      10
  147042  147039  147045  147063      10  147042  147039  147084  147087      19
  147042  147039 -147084  147087       3  147042  147039 -147084  147087      20
  147042  147039  147084  147090       3  147039  147045  147051  147054      15
  147039  147045  147051  147057      15  147039  147045  147051  147060      15
  147039  147045  147063  147066      15  147039  147045  147063  147069      15
  147039  147084  147090  147093       2  147036  147033  147039  147042       3
  147036  147033  147039  147045       3  147036  147033  147039  147084       3
  147033  147039  147045  147048      10  147144  147141  147147  147150       1
  147144  147141 -147147  147150       2  147141  147147  147153  147156       3
  147126  147120  147129  147132      14  147126  147120  147129  147135      14
  147126  147120  147129  147138      14  147123  147120  147129  147132      14
  147123  147120  147129  147135      14  147123  147120  147129  147138      14
  147117  147108  147102  147120      15  147114  147108  147102  147120      15
  147111  147108  147102  147120      15  147108  147102  147120  147123      15
  147108  147102  147120  147126      15  147105  147102  147096  147141      10
  147105  147102  147108  147111      14  147105  147102  147108  147114      14
  147105  147102  147108  147117      14  147105  147102  147120  147123      14
  147105  147102  147120  147126      14  147105  147102  147120  147129      15
  147102  147120  147129  147132      15  147102  147120  147129  147135      15
  147102  147120  147129  147138      15  147099  147096  147102  147105      10
  147099  147096  147102  147108      10  147099  147096  147102  147120      10
  147099  147096  147141  147144      19  147099  147096 -147141  147144       3
  147099  147096 -147141  147144      20  147099  147096  147141  147147       3
  147096  147102  147108  147111      15  147096  147102  147108  147114      15
  147096  147102  147108  147117      15  147096  147102  147120  147123      15
  147096  147102  147120  147126      15  147096  147141  147147  147150       2
  147093  147090  147096  147099       3  147093  147090  147096  147102       3
  147093  147090  147096  147141       3  147090  147096  147102  147105      10
  147189  147186  147192  147195       1  147189  147186 -147192  147195       2
  147186  147192  147198  147201       3  147174  147168  147177  147180       3
  147174  147168  147177  147183       3  147171  147168  147177  147180       3
  147171  147168  147177  147183       3  147165  147159  147153  147186      10
  147165  147159  147168  147171      14  147165  147159  147168  147174      14
  147165  147159  147168  147177      10  147162  147159  147153  147186      10
  147162  147159  147168  147171      14  147162  147159  147168  147174      14
  147162  147159  147168  147177      10  147156  147153  147159  147162      10
  147156  147153  147159  147165      10  147156  147153  147159  147168      10
  147156  147153  147186  147189      19  147156  147153 -147186  147189       3
  147156  147153 -147186  147189      20  147156  147153  147186  147192       3
  147153  147159  147168  147171      15  147153  147159  147168  147174      15
  147153  147186  147192  147195       2  147150  147147  147153  147156       3
  147150  147147  147153  147159       3  147150  147147  147153  147186       3
  147147  147153  147159  147162      10  147147  147153  147159  147165      10
  147240  147237  147243  147246       1  147240  147237 -147243  147246       2
  147237  147243  147249  147252       3  147225  147222  147228  147231       1
  147225  147222 -147228  147231       2  147225  147222  147228  147234       1
  147225  147222 -147228  147234       2  147219  147213  147222  147225      19
  147219  147213 -147222  147225       3  147219  147213 -147222  147225      20
  147219  147213  147222  147228       3  147216  147213  147222  147225      19
  147216  147213 -147222  147225       3  147216  147213 -147222  147225      20
  147216  147213  147222  147228       3  147213  147222  147228  147231       2
  147213  147222  147228  147234       2  147210  147204  147198  147237      10
  147210  147204  147213  147216      14  147210  147204  147213  147219      14
  147210  147204  147213  147222      10  147207  147204  147198  147237      10
  147207  147204  147213  147216      14  147207  147204  147213  147219      14
  147207  147204  147213  147222      10  147201  147198  147204  147207      10
  147201  147198  147204  147210      10  147201  147198  147204  147213      10
  147201  147198  147237  147240      19  147201  147198 -147237  147240       3
  147201  147198 -147237  147240      20  147201  147198  147237  147243       3
  147198  147204  147213  147216      15  147198  147204  147213  147219      15
  147198  147237  147243  147246       2  147195  147192  147198  147201       3
  147195  147192  147198  147204       3  147195  147192  147198  147237       3
  147192  147198  147204  147207      10  147192  147198  147204  147210      10
  147273  147270  147276  147279       1  147273  147270 -147276  147279       2
  147270  147276  147282  147285       3  147261  147255  147249  147270      10
  147261  147255  147264  147267      95  147258  147255  147249  147270      10
  147258  147255  147264  147267      95  147252  147249  147255  147258      10
  147252  147249  147255  147261      10  147252  147249  147255  147264      90
  147252  147249 -147255  147264      29  147252  147249  147270  147273      19
  147252  147249 -147270  147273       3  147252  147249 -147270  147273      20
  147252  147249  147270  147276       3  147249  147255  147264  147267     127
  147249  147255 -147264  147267     128  147249  147255 -147264  147267     129
  147249  147255 -147264  147267     130  147249  147270  147276  147279       2
  147246  147243  147249  147252       3  147246  147243  147249  147255       3
  147246  147243  147249  147270       3  147243  147249  147255  147258      10
  147243  147249  147255  147261      10  147345  147342  147348  147351       1
  147345  147342 -147348  147351       2  147342  147348  147354  147357       3
  147342  147348  147354  147360       3  147330  147327  147333  147336      41
  147330  147327  147333  147339      41  147324  147321  147327  147330      41
  147324  147321  147327  147333      41  147321  147327  147333  147336      41
  147318  147315  147312  147339      41  147318  147315  147321  147324      41
  147318  147315  147321  147327      41  147315  147321  147327  147330      41
  147312  147315  147321  147324      41  147312  147339  147333  147336     135
  147309  147306  147312  147315     136  147309  147306  147312  147339     136
  147306  147312  147315  147318      41  147303  147300  147297  147339     137
  147303  147300  147306  147309     138  147303  147300  147306  147312     138
  147297  147300  147306  147309     138  147297  147339  147333  147336     135
  147294  147288  147282  147342      10  147294  147288  147297  147300       3
  147294  147288  147297  147339       3  147291  147288  147282  147342      10
  147291  147288  147297  147300       3  147291  147288  147297  147339       3
  147288  147297  147300  147303     137  147285  147282  147288  147291      10
  147285  147282  147288  147294      10  147285  147282  147288  147297      10
  147285  147282  147342  147345      19  147285  147282 -147342  147345       3
  147285  147282 -147342  147345      20  147285  147282  147342  147348       3
  147282  147342  147348  147351       2  147279  147276  147282  147285       3
  147279  147276  147282  147288       3  147279  147276  147282  147342       3
  147276  147282  147288  147291      10  147276  147282  147288  147294      10
  147366  147363  147369  147372       1  147366  147363 -147369  147372       2
  147363  147369  147375  147378       3  147360  147354  147363  147366      19
  147360  147354 -147363  147366       3  147360  147354 -147363  147366      20
  147360  147354  147363  147369       3  147357  147354  147363  147366      19
  147357  147354 -147363  147366       3  147357  147354 -147363  147366      20
  147357  147354  147363  147369       3  147354  147363  147369  147372       2
  147351  147348  147354  147357       3  147351  147348  147354  147360       3
  147351  147348  147354  147363       3  147396  147402  147405  147408       3
  147396  147402  147405  147411       3  147396  147402  147432  147435       3
  147387  147381  147375  147396      10  147387  147381  147390  147393      95
  147384  147381  147375  147396      10  147384  147381  147390  147393      95
  147378  147375  147381  147384      10  147378  147375  147381  147387      10
  147378  147375  147381  147390      90  147378  147375 -147381  147390      29
  147378  147375  147396  147399      19  147378  147375 -147396  147399       3
  147378  147375 -147396  147399      20  147378  147375  147396  147402       3
  147375  147381  147390  147393     127  147375  147381 -147390  147393     128
  147375  147381 -147390  147393     129  147375  147381 -147390  147393     130
  147372  147369  147375  147378       3  147372  147369  147375  147381       3
  147372  147369  147375  147396       3  147369  147375  147381  147384      10
  147369  147375  147381  147387      10  147441  147438  147444  147447       1
  147441  147438 -147444  147447       2  147438  147444  147450  147453       3
  147435  147432  147438  147441      19  147435  147432 -147438  147441       3
  147435  147432 -147438  147441      20  147435  147432  147438  147444       3
  147432  147438  147444  147447       2  147429  147423  147432  147435      10
  147429  147423  147432  147438      10  147426  147423  147432  147435      10
  147426  147423  147432  147438      10  147420  147414  147423  147426      14
  147420  147414  147423  147429      14  147420  147414  147423  147432      15
  147417  147414  147423  147426      14  147417  147414  147423  147429      14
  147417  147414  147423  147432      15  147414  147423  147432  147435      10
  147411  147405  147402  147432       3  147411  147405  147414  147417      10
  147411  147405  147414  147420      10  147411  147405  147414  147423      10
  147408  147405  147402  147432       3  147408  147405  147414  147417      10
  147408  147405  147414  147420      10  147408  147405  147414  147423      10
  147405  147402  147432  147435       3  147405  147414  147423  147426      15
  147405  147414  147423  147429      15  147402  147405  147414  147417      10
  147402  147405  147414  147420      10  147402  147432  147423  147426      10
  147402  147432  147423  147429      10  147507  147504  147510  147513       1
  147507  147504 -147510  147513       2  147504  147510  147516  147519       3
  147489  147483  147492  147495      10  147489  147483  147492  147498      10
  147489  147483  147492  147501      10  147486  147483  147492  147495      10
  147486  147483  147492  147498      10  147486  147483  147492  147501      10
  147480  147474  147483  147486      10  147480  147474  147483  147489      10
  147480  147474  147483  147492      10  147477  147474  147483  147486      10
  147477  147474  147483  147489      10  147477  147474  147483  147492      10
  147474  147483  147492  147495      10  147474  147483  147492  147498      10
  147474  147483  147492  147501      10  147471  147465  147474  147477      14
  147471  147465  147474  147480      14  147471  147465  147474  147483      15
  147468  147465  147474  147477      14  147468  147465  147474  147480      14
  147468  147465  147474  147483      15  147465  147474  147483  147486      10
  147465  147474  147483  147489      10  147462  147456  147450  147504      10
  147462  147456  147465  147468      14  147462  147456  147465  147471      14
  147462  147456  147465  147474      15  147459  147456  147450  147504      10
  147459  147456  147465  147468      14  147459  147456  147465  147471      14
  147459  147456  147465  147474      15  147456  147465  147474  147477      15
  147456  147465  147474  147480      15  147453  147450  147456  147459      10
  147453  147450  147456  147462      10  147453  147450  147456  147465      10
  147453  147450  147504  147507      19  147453  147450 -147504  147507       3
  147453  147450 -147504  147507      20  147453  147450  147504  147510       3
  147450  147456  147465  147468      15  147450  147456  147465  147471      15
  147450  147504  147510  147513       2  147447  147444  147450  147453       3
  147447  147444  147450  147456       3  147447  147444  147450  147504       3
  147444  147450  147456  147459      10  147444  147450  147456  147462      10
  147555  147552  147558  147561       1  147555  147552 -147558  147561       2
  147552  147558  147564  147567       3  147537  147528  147522  147540      15
  147534  147528  147522  147540      15  147531  147528  147522  147540      15
  147528  147522  147540  147543      15  147528  147522  147540  147546      15
  147528  147522  147540  147549      15  147525  147522  147516  147552      10
  147525  147522  147528  147531      14  147525  147522  147528  147534      14
  147525  147522  147528  147537      14  147525  147522  147540  147543      14
  147525  147522  147540  147546      14  147525  147522  147540  147549      14
  147519  147516  147522  147525      10  147519  147516  147522  147528      10
  147519  147516  147522  147540      10  147519  147516  147552  147555      19
  147519  147516 -147552  147555       3  147519  147516 -147552  147555      20
  147519  147516  147552  147558       3  147516  147522  147528  147531      15
  147516  147522  147528  147534      15  147516  147522  147528  147537      15
  147516  147522  147540  147543      15  147516  147522  147540  147546      15
  147516  147522  147540  147549      15  147516  147552  147558  147561       2
  147513  147510  147516  147519       3  147513  147510  147516  147522       3
  147513  147510  147516  147552       3  147510  147516  147522  147525      10
  147597  147594  147600  147603       1  147597  147594 -147600  147603       2
  147594  147600  147606  147609       3  147585  147576  147570  147588      90
  147585  147576 -147570  147588      29  147582  147576  147570  147588      90
  147582  147576 -147570  147588      29  147579  147576  147570  147588      90
  147579  147576 -147570  147588      29  147576  147570  147588  147591      91
  147576  147570 -147588  147591      92  147576  147570 -147588  147591      93
  147576  147570 -147588  147591      94  147573  147570  147564  147594      10
  147573  147570  147576  147579      10  147573  147570  147576  147582      10
  147573  147570  147576  147585      10  147573  147570  147588  147591      95
  147567  147564  147570  147573      10  147567  147564  147570  147576      10
  147567  147564  147570  147588      90  147567  147564 -147570  147588      29
  147567  147564  147594  147597      19  147567  147564 -147594  147597       3
  147567  147564 -147594  147597      20  147567  147564  147594  147600       3
  147564  147570  147576  147579      15  147564  147570  147576  147582      15
  147564  147570  147576  147585      15  147564  147570  147588  147591      96
  147564  147570 -147588  147591      97  147564  147570 -147588  147591      93
  147564  147570 -147588  147591      98  147564  147594  147600  147603       2
  147561  147558  147564  147567       3  147561  147558  147564  147570       3
  147561  147558  147564  147594       3  147558  147564  147570  147573      10
  147663  147660  147666  147669       1  147663  147660 -147666  147669       2
  147660  147666  147672  147675       3  147645  147639  147648  147651      10
  147645  147639  147648  147654      10  147645  147639  147648  147657      10
  147642  147639  147648  147651      10  147642  147639  147648  147654      10
  147642  147639  147648  147657      10  147636  147630  147639  147642      10
  147636  147630  147639  147645      10  147636  147630  147639  147648      10
  147633  147630  147639  147642      10  147633  147630  147639  147645      10
  147633  147630  147639  147648      10  147630  147639  147648  147651      10
  147630  147639  147648  147654      10  147630  147639  147648  147657      10
  147627  147621  147630  147633      14  147627  147621  147630  147636      14
  147627  147621  147630  147639      15  147624  147621  147630  147633      14
  147624  147621  147630  147636      14  147624  147621  147630  147639      15
  147621  147630  147639  147642      10  147621  147630  147639  147645      10
  147618  147612  147606  147660      10  147618  147612  147621  147624      14
  147618  147612  147621  147627      14  147618  147612  147621  147630      15
  147615  147612  147606  147660      10  147615  147612  147621  147624      14
  147615  147612  147621  147627      14  147615  147612  147621  147630      15
  147612  147621  147630  147633      15  147612  147621  147630  147636      15
  147609  147606  147612  147615      10  147609  147606  147612  147618      10
  147609  147606  147612  147621      10  147609  147606  147660  147663      19
  147609  147606 -147660  147663       3  147609  147606 -147660  147663      20
  147609  147606  147660  147666       3  147606  147612  147621  147624      15
  147606  147612  147621  147627      15  147606  147660  147666  147669       2
  147603  147600  147606  147609       3  147603  147600  147606  147612       3
  147603  147600  147606  147660       3  147600  147606  147612  147615      10
  147600  147606  147612  147618      10  147702  147699  147705  147708       1
  147702  147699 -147705  147708       2  147699  147705  147711  147714       3
  147699  147705  147711  147717       3  147690  147687  147693  147696     151
  147690  147687 -147693  147696     152  147684  147678  147672  147699      10
  147684  147678  147687  147690      19  147684  147678 -147687  147690       3
  147684  147678 -147687  147690      20  147684  147678  147687  147693       3
  147681  147678  147672  147699      10  147681  147678  147687  147690      19
  147681  147678 -147687  147690       3  147681  147678 -147687  147690      20
  147681  147678  147687  147693       3  147678  147687  147693  147696     157
  147678  147687 -147693  147696     158  147678  147687 -147693  147696     159
  147678  147687 -147693  147696     160  147675  147672  147678  147681      10
  147675  147672  147678  147684      10  147675  147672  147678  147687      10
  147675  147672  147699  147702      19  147675  147672 -147699  147702       3
  147675  147672 -147699  147702      20  147675  147672  147699  147705       3
  147672  147699  147705  147708       2  147669  147666  147672  147675       3
  147669  147666  147672  147678       3  147669  147666  147672  147699       3
  147666  147672  147678  147681      10  147666  147672  147678  147684      10
  147723  147720  147726  147729       1  147723  147720 -147726  147729       2
  147720  147726  147732  147735       3  147717  147711  147720  147723      19
  147717  147711 -147720  147723       3  147717  147711 -147720  147723      20
  147717  147711  147720  147726       3  147714  147711  147720  147723      19
  147714  147711 -147720  147723       3  147714  147711 -147720  147723      20
  147714  147711  147720  147726       3  147711  147720  147726  147729       2
  147708  147705  147711  147714       3  147708  147705  147711  147717       3
  147708  147705  147711  147720       3  147771  147768  147774  147777       1
  147771  147768 -147774  147777       2  147768  147774  147780  147783       3
  147753  147744  147738  147756      15  147750  147744  147738  147756      15
  147747  147744  147738  147756      15  147744  147738  147756  147759      15
  147744  147738  147756  147762      15  147744  147738  147756  147765      15
  147741  147738  147732  147768      10  147741  147738  147744  147747      14
  147741  147738  147744  147750      14  147741  147738  147744  147753      14
  147741  147738  147756  147759      14  147741  147738  147756  147762      14
  147741  147738  147756  147765      14  147735  147732  147738  147741      10
  147735  147732  147738  147744      10  147735  147732  147738  147756      10
  147735  147732  147768  147771      19  147735  147732 -147768  147771       3
  147735  147732 -147768  147771      20  147735  147732  147768  147774       3
  147732  147738  147744  147747      15  147732  147738  147744  147750      15
  147732  147738  147744  147753      15  147732  147738  147756  147759      15
  147732  147738  147756  147762      15  147732  147738  147756  147765      15
  147732  147768  147774  147777       2  147729  147726  147732  147735       3
  147729  147726  147732  147738       3  147729  147726  147732  147768       3
  147726  147732  147738  147741      10  147813  147810  147816  147819       1
  147813  147810 -147816  147819       2  147810  147816  147822  147825       3
  147801  147792  147786  147804      90  147801  147792 -147786  147804      29
  147798  147792  147786  147804      90  147798  147792 -147786  147804      29
  147795  147792  147786  147804      90  147795  147792 -147786  147804      29
  147792  147786  147804  147807      91  147792  147786 -147804  147807      92
  147792  147786 -147804  147807      93  147792  147786 -147804  147807      94
  147789  147786  147780  147810      10  147789  147786  147792  147795      10
  147789  147786  147792  147798      10  147789  147786  147792  147801      10
  147789  147786  147804  147807      95  147783  147780  147786  147789      10
  147783  147780  147786  147792      10  147783  147780  147786  147804      90
  147783  147780 -147786  147804      29  147783  147780  147810  147813      19
  147783  147780 -147810  147813       3  147783  147780 -147810  147813      20
  147783  147780  147810  147816       3  147780  147786  147792  147795      15
  147780  147786  147792  147798      15  147780  147786  147792  147801      15
  147780  147786  147804  147807      96  147780  147786 -147804  147807      97
  147780  147786 -147804  147807      93  147780  147786 -147804  147807      98
  147780  147810  147816  147819       2  147777  147774  147780  147783       3
  147777  147774  147780  147786       3  147777  147774  147780  147810       3
  147774  147780  147786  147789      10  147861  147858  147864  147867       1
  147861  147858 -147864  147867       2  147858  147864  147870  147873       3
  147843  147834  147828  147846      15  147840  147834  147828  147846      15
  147837  147834  147828  147846      15  147834  147828  147846  147849      15
  147834  147828  147846  147852      15  147834  147828  147846  147855      15
  147831  147828  147822  147858      10  147831  147828  147834  147837      14
  147831  147828  147834  147840      14  147831  147828  147834  147843      14
  147831  147828  147846  147849      14  147831  147828  147846  147852      14
  147831  147828  147846  147855      14  147825  147822  147828  147831      10
  147825  147822  147828  147834      10  147825  147822  147828  147846      10
  147825  147822  147858  147861      19  147825  147822 -147858  147861       3
  147825  147822 -147858  147861      20  147825  147822  147858  147864       3
  147822  147828  147834  147837      15  147822  147828  147834  147840      15
  147822  147828  147834  147843      15  147822  147828  147846  147849      15
  147822  147828  147846  147852      15  147822  147828  147846  147855      15
  147822  147858  147864  147867       2  147819  147816  147822  147825       3
  147819  147816  147822  147828       3  147819  147816  147822  147858       3
  147816  147822  147828  147831      10  147891  147888  147894  147897       1
  147891  147888 -147894  147897       2  147888  147894  147900  147903       3
  147885  147876  147870  147888      10  147882  147876  147870  147888      10
  147879  147876  147870  147888      10  147873  147870  147876  147879      10
  147873  147870  147876  147882      10  147873  147870  147876  147885      10
  147873  147870  147888  147891      19  147873  147870 -147888  147891       3
  147873  147870 -147888  147891      20  147873  147870  147888  147894       3
  147870  147888  147894  147897       2  147867  147864  147870  147873       3
  147867  147864  147870  147876       3  147867  147864  147870  147888       3
  147864  147870  147876  147879      10  147864  147870  147876  147882      10
  147864  147870  147876  147885      10  147957  147954  147960  147963       1
  147957  147954 -147960  147963       2  147954  147960  147966  147969       3
  147939  147933  147942  147945      10  147939  147933  147942  147948      10
  147939  147933  147942  147951      10  147936  147933  147942  147945      10
  147936  147933  147942  147948      10  147936  147933  147942  147951      10
  147930  147924  147933  147936      10  147930  147924  147933  147939      10
  147930  147924  147933  147942      10  147927  147924  147933  147936      10
  147927  147924  147933  147939      10  147927  147924  147933  147942      10
  147924  147933  147942  147945      10  147924  147933  147942  147948      10
  147924  147933  147942  147951      10  147921  147915  147924  147927      14
  147921  147915  147924  147930      14  147921  147915  147924  147933      15
  147918  147915  147924  147927      14  147918  147915  147924  147930      14
  147918  147915  147924  147933      15  147915  147924  147933  147936      10
  147915  147924  147933  147939      10  147912  147906  147900  147954      10
  147912  147906  147915  147918      14  147912  147906  147915  147921      14
  147912  147906  147915  147924      15  147909  147906  147900  147954      10
  147909  147906  147915  147918      14  147909  147906  147915  147921      14
  147909  147906  147915  147924      15  147906  147915  147924  147927      15
  147906  147915  147924  147930      15  147903  147900  147906  147909      10
  147903  147900  147906  147912      10  147903  147900  147906  147915      10
  147903  147900  147954  147957      19  147903  147900 -147954  147957       3
  147903  147900 -147954  147957      20  147903  147900  147954  147960       3
  147900  147906  147915  147918      15  147900  147906  147915  147921      15
  147900  147954  147960  147963       2  147897  147894  147900  147903       3
  147897  147894  147900  147906       3  147897  147894  147900  147954       3
  147894  147900  147906  147909      10  147894  147900  147906  147912      10
  147990  147987  147993  147996       1  147990  147987 -147993  147996       2
  147987  147993  147999  148002       3  147978  147972  147966  147987      10
  147978  147972  147981  147984      95  147975  147972  147966  147987      10
  147975  147972  147981  147984      95  147969  147966  147972  147975      10
  147969  147966  147972  147978      10  147969  147966  147972  147981      90
  147969  147966 -147972  147981      29  147969  147966  147987  147990      19
  147969  147966 -147987  147990       3  147969  147966 -147987  147990      20
  147969  147966  147987  147993       3  147966  147972  147981  147984     127
  147966  147972 -147981  147984     128  147966  147972 -147981  147984     129
  147966  147972 -147981  147984     130  147966  147987  147993  147996       2
  147963  147960  147966  147969       3  147963  147960  147966  147972       3
  147963  147960  147966  147987       3  147960  147966  147972  147975      10
  147960  147966  147972  147978      10  148047  148044  148050  148053       1
  148047  148044 -148050  148053       2  148044  148050  148056  148059       3
  148029  148023  148032  148035      14  148029  148023  148032  148038      14
  148029  148023  148032  148041      14  148026  148023  148032  148035      14
  148026  148023  148032  148038      14  148026  148023  148032  148041      14
  148020  148011  148005  148023      15  148017  148011  148005  148023      15
  148014  148011  148005  148023      15  148011  148005  148023  148026      15
  148011  148005  148023  148029      15  148008  148005  147999  148044      10
  148008  148005  148011  148014      14  148008  148005  148011  148017      14
  148008  148005  148011  148020      14  148008  148005  148023  148026      14
  148008  148005  148023  148029      14  148008  148005  148023  148032      15
  148005  148023  148032  148035      15  148005  148023  148032  148038      15
  148005  148023  148032  148041      15  148002  147999  148005  148008      10
  148002  147999  148005  148011      10  148002  147999  148005  148023      10
  148002  147999  148044  148047      19  148002  147999 -148044  148047       3
  148002  147999 -148044  148047      20  148002  147999  148044  148050       3
  147999  148005  148011  148014      15  147999  148005  148011  148017      15
  147999  148005  148011  148020      15  147999  148005  148023  148026      15
  147999  148005  148023  148029      15  147999  148044  148050  148053       2
  147996  147993  147999  148002       3  147996  147993  147999  148005       3
  147996  147993  147999  148044       3  147993  147999  148005  148008      10
  148083  148080  148086  148089       1  148083  148080 -148086  148089       2
  148080  148086  148092  148095       3  148068  148062  148056  148080      10
  148068  148062  148071  148074       3  148068  148062  148071  148077       3
  148065  148062  148056  148080      10  148065  148062  148071  148074       3
  148065  148062  148071  148077       3  148059  148056  148062  148065      10
  148059  148056  148062  148068      10  148059  148056  148062  148071      10
  148059  148056  148080  148083      19  148059  148056 -148080  148083       3
  148059  148056 -148080  148083      20  148059  148056  148080  148086       3
  148056  148080  148086  148089       2  148053  148050  148056  148059       3
  148053  148050  148056  148062       3  148053  148050  148056  148080       3
  148050  148056  148062  148065      10  148050  148056  148062  148068      10
  148140  148137  148143  148146       1  148140  148137 -148143  148146       2
  148137  148143  148149  148152       3  148122  148113  148107  148125      15
  148119  148113  148107  148125      15  148116  148113  148107  148125      15
  148113  148107  148125  148128      15  148113  148107  148125  148131      15
  148113  148107  148125  148134      15  148110  148107  148113  148116      14
  148110  148107  148113  148119      14  148110  148107  148113  148122      14
  148110  148107  148125  148128      14  148110  148107  148125  148131      14
  148110  148107  148125  148134      14  148104  148098  148092  148137      10
  148104  148098  148107  148110      14  148104  148098  148107  148113      15
  148104  148098  148107  148125      15  148101  148098  148092  148137      10
  148101  148098  148107  148110      14  148101  148098  148107  148113      15
  148101  148098  148107  148125      15  148098  148107  148113  148116      15
  148098  148107  148113  148119      15  148098  148107  148113  148122      15
  148098  148107  148125  148128      15  148098  148107  148125  148131      15
  148098  148107  148125  148134      15  148095  148092  148098  148101      10
  148095  148092  148098  148104      10  148095  148092  148098  148107      10
  148095  148092  148137  148140      19  148095  148092 -148137  148140       3
  148095  148092 -148137  148140      20  148095  148092  148137  148143       3
  148092  148098  148107  148110      15  148092  148137  148143  148146       2
  148089  148086  148092  148095       3  148089  148086  148092  148098       3
  148089  148086  148092  148137       3  148086  148092  148098  148101      10
  148086  148092  148098  148104      10  148206  148203  148209  148212       1
  148206  148203 -148209  148212       2  148203  148209  148215  148218       3
  148188  148182  148191  148194      10  148188  148182  148191  148197      10
  148188  148182  148191  148200      10  148185  148182  148191  148194      10
  148185  148182  148191  148197      10  148185  148182  148191  148200      10
  148179  148173  148182  148185      10  148179  148173  148182  148188      10
  148179  148173  148182  148191      10  148176  148173  148182  148185      10
  148176  148173  148182  148188      10  148176  148173  148182  148191      10
  148173  148182  148191  148194      10  148173  148182  148191  148197      10
  148173  148182  148191  148200      10  148170  148164  148173  148176      14
  148170  148164  148173  148179      14  148170  148164  148173  148182      15
  148167  148164  148173  148176      14  148167  148164  148173  148179      14
  148167  148164  148173  148182      15  148164  148173  148182  148185      10
  148164  148173  148182  148188      10  148161  148155  148149  148203      10
  148161  148155  148164  148167      14  148161  148155  148164  148170      14
  148161  148155  148164  148173      15  148158  148155  148149  148203      10
  148158  148155  148164  148167      14  148158  148155  148164  148170      14
  148158  148155  148164  148173      15  148155  148164  148173  148176      15
  148155  148164  148173  148179      15  148152  148149  148155  148158      10
  148152  148149  148155  148161      10  148152  148149  148155  148164      10
  148152  148149  148203  148206      19  148152  148149 -148203  148206       3
  148152  148149 -148203  148206      20  148152  148149  148203  148209       3
  148149  148155  148164  148167      15  148149  148155  148164  148170      15
  148149  148203  148209  148212       2  148146  148143  148149  148152       3
  148146  148143  148149  148155       3  148146  148143  148149  148203       3
  148143  148149  148155  148158      10  148143  148149  148155  148161      10
  148242  148239  148245  148248       1  148242  148239 -148245  148248       2
  148239  148245  148251  148254       3  148227  148221  148215  148239      10
  148227  148221  148230  148233       3  148227  148221  148230  148236       3
  148224  148221  148215  148239      10  148224  148221  148230  148233       3
  148224  148221  148230  148236       3  148218  148215  148221  148224      10
  148218  148215  148221  148227      10  148218  148215  148221  148230      10
  148218  148215  148239  148242      19  148218  148215 -148239  148242       3
  148218  148215 -148239  148242      20  148218  148215  148239  148245       3
  148215  148239  148245  148248       2  148212  148209  148215  148218       3
  148212  148209  148215  148221       3  148212  148209  148215  148239       3
  148209  148215  148221  148224      10  148209  148215  148221  148227      10
  148308  148305  148311  148314       1  148308  148305 -148311  148314       2
  148305  148311  148317  148320       3  148290  148284  148293  148296      10
  148290  148284  148293  148299      10  148290  148284  148293  148302      10
  148287  148284  148293  148296      10  148287  148284  148293  148299      10
  148287  148284  148293  148302      10  148281  148275  148284  148287      10
  148281  148275  148284  148290      10  148281  148275  148284  148293      10
  148278  148275  148284  148287      10  148278  148275  148284  148290      10
  148278  148275  148284  148293      10  148275  148284  148293  148296      10
  148275  148284  148293  148299      10  148275  148284  148293  148302      10
  148272  148266  148275  148278      14  148272  148266  148275  148281      14
  148272  148266  148275  148284      15  148269  148266  148275  148278      14
  148269  148266  148275  148281      14  148269  148266  148275  148284      15
  148266  148275  148284  148287      10  148266  148275  148284  148290      10
  148263  148257  148251  148305      10  148263  148257  148266  148269      14
  148263  148257  148266  148272      14  148263  148257  148266  148275      15
  148260  148257  148251  148305      10  148260  148257  148266  148269      14
  148260  148257  148266  148272      14  148260  148257  148266  148275      15
  148257  148266  148275  148278      15  148257  148266  148275  148281      15
  148254  148251  148257  148260      10  148254  148251  148257  148263      10
  148254  148251  148257  148266      10  148254  148251  148305  148308      19
  148254  148251 -148305  148308       3  148254  148251 -148305  148308      20
  148254  148251  148305  148311       3  148251  148257  148266  148269      15
  148251  148257  148266  148272      15  148251  148305  148311  148314       2
  148248  148245  148251  148254       3  148248  148245  148251  148257       3
  148248  148245  148251  148305       3  148245  148251  148257  148260      10
  148245  148251  148257  148263      10  148371  148368  148374  148377       1
  148371  148368 -148374  148377       2  148368  148374  148380  148383       3
  148359  148356  148362  148365      41  148353  148350  148347  148356       7
  148353  148350 -148347  148356     168  148353  148350 -148347  148356      29
  148353  148350 -148347  148356     169  148350  148347  148356  148359      41
  148347  148356  148362  148365      41  148344  148341  148347  148350      41
  148344  148341  148347  148356      41  148341  148347  148350  148353       7
  148341  148347 -148350  148353     168  148341  148347 -148350  148353      29
  148341  148347 -148350  148353     169  148341  148347  148356  148359      41
  148338  148335  148332  148362      41  148338  148335  148341  148344      41
  148338  148335  148341  148347      41  148335  148332  148362  148365      41
  148332  148335  148341  148344      41  148332  148362  148356  148359      41
  148329  148323  148317  148368      10  148329  148323  148332  148335       3
  148329  148323  148332  148362       3  148326  148323  148317  148368      10
  148326  148323  148332  148335       3  148326  148323  148332  148362       3
  148323  148332  148335  148338      41  148323  148332  148362  148365      41
  148320  148317  148323  148326      10  148320  148317  148323  148329      10
  148320  148317  148323  148332      10  148320  148317  148368  148371      19
  148320  148317 -148368  148371       3  148320  148317 -148368  148371      20
  148320  148317  148368  148374       3  148317  148368  148374  148377       2
  148314  148311  148317  148320       3  148314  148311  148317  148323       3
  148314  148311  148317  148368       3  148311  148317  148323  148326      10
  148311  148317  148323  148329      10  148437  148434  148440  148443       1
  148437  148434 -148440  148443       2  148434  148440  148446  148449       3
  148419  148413  148422  148425      10  148419  148413  148422  148428      10
  148419  148413  148422  148431      10  148416  148413  148422  148425      10
  148416  148413  148422  148428      10  148416  148413  148422  148431      10
  148410  148404  148413  148416      10  148410  148404  148413  148419      10
  148410  148404  148413  148422      10  148407  148404  148413  148416      10
  148407  148404  148413  148419      10  148407  148404  148413  148422      10
  148404  148413  148422  148425      10  148404  148413  148422  148428      10
  148404  148413  148422  148431      10  148401  148395  148404  148407      14
  148401  148395  148404  148410      14  148401  148395  148404  148413      15
  148398  148395  148404  148407      14  148398  148395  148404  148410      14
  148398  148395  148404  148413      15  148395  148404  148413  148416      10
  148395  148404  148413  148419      10  148392  148386  148380  148434      10
  148392  148386  148395  148398      14  148392  148386  148395  148401      14
  148392  148386  148395  148404      15  148389  148386  148380  148434      10
  148389  148386  148395  148398      14  148389  148386  148395  148401      14
  148389  148386  148395  148404      15  148386  148395  148404  148407      15
  148386  148395  148404  148410      15  148383  148380  148386  148389      10
  148383  148380  148386  148392      10  148383  148380  148386  148395      10
  148383  148380  148434  148437      19  148383  148380 -148434  148437       3
  148383  148380 -148434  148437      20  148383  148380  148434  148440       3
  148380  148386  148395  148398      15  148380  148386  148395  148401      15
  148380  148434  148440  148443       2  148377  148374  148380  148383       3
  148377  148374  148380  148386       3  148377  148374  148380  148434       3
  148374  148380  148386  148389      10  148374  148380  148386  148392      10
  148479  148476  148482  148485       1  148479  148476 -148482  148485       2
  148476  148482  148488  148491       3  148464  148461  148467  148470       1
  148464  148461 -148467  148470       2  148464  148461  148467  148473       1
  148464  148461 -148467  148473       2  148458  148452  148446  148476      10
  148458  148452  148461  148464      19  148458  148452 -148461  148464       3
  148458  148452 -148461  148464      20  148458  148452  148461  148467       3
  148455  148452  148446  148476      10  148455  148452  148461  148464      19
  148455  148452 -148461  148464       3  148455  148452 -148461  148464      20
  148455  148452  148461  148467       3  148452  148461  148467  148470       2
  148452  148461  148467  148473       2  148449  148446  148452  148455      10
  148449  148446  148452  148458      10  148449  148446  148452  148461      10
  148449  148446  148476  148479      19  148449  148446 -148476  148479       3
  148449  148446 -148476  148479      20  148449  148446  148476  148482       3
  148446  148476  148482  148485       2  148443  148440  148446  148449       3
  148443  148440  148446  148452       3  148443  148440  148446  148476       3
  148440  148446  148452  148455      10  148440  148446  148452  148458      10
  148536  148533  148539  148542       1  148536  148533 -148539  148542       2
  148533  148539  148545  148548       3  148533  148539  148545  148551       3
  148518  148512  148521  148524      14  148518  148512  148521  148527      14
  148518  148512  148521  148530      14  148515  148512  148521  148524      14
  148515  148512  148521  148527      14  148515  148512  148521  148530      14
  148509  148500  148494  148512      15  148506  148500  148494  148512      15
  148503  148500  148494  148512      15  148500  148494  148512  148515      15
  148500  148494  148512  148518      15  148497  148494  148488  148533      10
  148497  148494  148500  148503      14  148497  148494  148500  148506      14
  148497  148494  148500  148509      14  148497  148494  148512  148515      14
  148497  148494  148512  148518      14  148497  148494  148512  148521      15
  148494  148512  148521  148524      15  148494  148512  148521  148527      15
  148494  148512  148521  148530      15  148491  148488  148494  148497      10
  148491  148488  148494  148500      10  148491  148488  148494  148512      10
  148491  148488  148533  148536      19  148491  148488 -148533  148536       3
  148491  148488 -148533  148536      20  148491  148488  148533  148539       3
  148488  148494  148500  148503      15  148488  148494  148500  148506      15
  148488  148494  148500  148509      15  148488  148494  148512  148515      15
  148488  148494  148512  148518      15  148488  148533  148539  148542       2
  148485  148482  148488  148491       3  148485  148482  148488  148494       3
  148485  148482  148488  148533       3  148482  148488  148494  148497      10
  148557  148554  148560  148563       1  148557  148554 -148560  148563       2
  148554  148560  148566  148569       3  148551  148545  148554  148557      19
  148551  148545 -148554  148557       3  148551  148545 -148554  148557      20
  148551  148545  148554  148560       3  148548  148545  148554  148557      19
  148548  148545 -148554  148557       3  148548  148545 -148554  148557      20
  148548  148545  148554  148560       3  148545  148554  148560  148563       2
  148542  148539  148545  148548       3  148542  148539  148545  148551       3
  148542  148539  148545  148554       3  148587  148584  148590  148593       1
  148587  148584 -148590  148593       2  148584  148590  148596  148599       3
  148581  148572  148566  148584      10  148578  148572  148566  148584      10
  148575  148572  148566  148584      10  148569  148566  148572  148575      10
  148569  148566  148572  148578      10  148569  148566  148572  148581      10
  148569  148566  148584  148587      19  148569  148566 -148584  148587       3
  148569  148566 -148584  148587      20  148569  148566  148584  148590       3
  148566  148584  148590  148593       2  148563  148560  148566  148569       3
  148563  148560  148566  148572       3  148563  148560  148566  148584       3
  148560  148566  148572  148575      10  148560  148566  148572  148578      10
  148560  148566  148572  148581      10  148653  148650  148656  148659       1
  148653  148650 -148656  148659       2  148650  148656  148662  148665       3
  148635  148629  148638  148641      10  148635  148629  148638  148644      10
  148635  148629  148638  148647      10  148632  148629  148638  148641      10
  148632  148629  148638  148644      10  148632  148629  148638  148647      10
  148626  148620  148629  148632      10  148626  148620  148629  148635      10
  148626  148620  148629  148638      10  148623  148620  148629  148632      10
  148623  148620  148629  148635      10  148623  148620  148629  148638      10
  148620  148629  148638  148641      10  148620  148629  148638  148644      10
  148620  148629  148638  148647      10  148617  148611  148620  148623      14
  148617  148611  148620  148626      14  148617  148611  148620  148629      15
  148614  148611  148620  148623      14  148614  148611  148620  148626      14
  148614  148611  148620  148629      15  148611  148620  148629  148632      10
  148611  148620  148629  148635      10  148608  148602  148596  148650      10
  148608  148602  148611  148614      14  148608  148602  148611  148617      14
  148608  148602  148611  148620      15  148605  148602  148596  148650      10
  148605  148602  148611  148614      14  148605  148602  148611  148617      14
  148605  148602  148611  148620      15  148602  148611  148620  148623      15
  148602  148611  148620  148626      15  148599  148596  148602  148605      10
  148599  148596  148602  148608      10  148599  148596  148602  148611      10
  148599  148596  148650  148653      19  148599  148596 -148650  148653       3
  148599  148596 -148650  148653      20  148599  148596  148650  148656       3
  148596  148602  148611  148614      15  148596  148602  148611  148617      15
  148596  148650  148656  148659       2  148593  148590  148596  148599       3
  148593  148590  148596  148602       3  148593  148590  148596  148650       3
  148590  148596  148602  148605      10  148590  148596  148602  148608      10
  148710  148707  148713  148716       1  148710  148707 -148713  148716       2
  148707  148713  148719  148722       3  148692  148683  148677  148695      15
  148689  148683  148677  148695      15  148686  148683  148677  148695      15
  148683  148677  148695  148698      15  148683  148677  148695  148701      15
  148683  148677  148695  148704      15  148680  148677  148683  148686      14
  148680  148677  148683  148689      14  148680  148677  148683  148692      14
  148680  148677  148695  148698      14  148680  148677  148695  148701      14
  148680  148677  148695  148704      14  148674  148668  148662  148707      10
  148674  148668  148677  148680      14  148674  148668  148677  148683      15
  148674  148668  148677  148695      15  148671  148668  148662  148707      10
  148671  148668  148677  148680      14  148671  148668  148677  148683      15
  148671  148668  148677  148695      15  148668  148677  148683  148686      15
  148668  148677  148683  148689      15  148668  148677  148683  148692      15
  148668  148677  148695  148698      15  148668  148677  148695  148701      15
  148668  148677  148695  148704      15  148665  148662  148668  148671      10
  148665  148662  148668  148674      10  148665  148662  148668  148677      10
  148665  148662  148707  148710      19  148665  148662 -148707  148710       3
  148665  148662 -148707  148710      20  148665  148662  148707  148713       3
  148662  148668  148677  148680      15  148662  148707  148713  148716       2
  148659  148656  148662  148665       3  148659  148656  148662  148668       3
  148659  148656  148662  148707       3  148656  148662  148668  148671      10
  148656  148662  148668  148674      10  148758  148755  148761  148764       1
  148758  148755 -148761  148764       2  148755  148761  148767  148770       3
  148740  148731  148725  148743      15  148737  148731  148725  148743      15
  148734  148731  148725  148743      15  148731  148725  148743  148746      15
  148731  148725  148743  148749      15  148731  148725  148743  148752      15
  148728  148725  148719  148755      10  148728  148725  148731  148734      14
  148728  148725  148731  148737      14  148728  148725  148731  148740      14
  148728  148725  148743  148746      14  148728  148725  148743  148749      14
  148728  148725  148743  148752      14  148722  148719  148725  148728      10
  148722  148719  148725  148731      10  148722  148719  148725  148743      10
  148722  148719  148755  148758      19  148722  148719 -148755  148758       3
  148722  148719 -148755  148758      20  148722  148719  148755  148761       3
  148719  148725  148731  148734      15  148719  148725  148731  148737      15
  148719  148725  148731  148740      15  148719  148725  148743  148746      15
  148719  148725  148743  148749      15  148719  148725  148743  148752      15
  148719  148755  148761  148764       2  148716  148713  148719  148722       3
  148716  148713  148719  148725       3  148716  148713  148719  148755       3
  148713  148719  148725  148728      10  148809  148806  148812  148815       1
  148809  148806 -148812  148815       2  148806  148812  148818  148821       3
  148794  148791  148797  148800       1  148794  148791 -148797  148800       2
  148794  148791  148797  148803       1  148794  148791 -148797  148803       2
  148788  148782  148791  148794      19  148788  148782 -148791  148794       3
  148788  148782 -148791  148794      20  148788  148782  148791  148797       3
  148785  148782  148791  148794      19  148785  148782 -148791  148794       3
  148785  148782 -148791  148794      20  148785  148782  148791  148797       3
  148782  148791  148797  148800       2  148782  148791  148797  148803       2
  148779  148773  148767  148806      10  148779  148773  148782  148785      14
  148779  148773  148782  148788      14  148779  148773  148782  148791      10
  148776  148773  148767  148806      10  148776  148773  148782  148785      14
  148776  148773  148782  148788      14  148776  148773  148782  148791      10
  148770  148767  148773  148776      10  148770  148767  148773  148779      10
  148770  148767  148773  148782      10  148770  148767  148806  148809      19
  148770  148767 -148806  148809       3  148770  148767 -148806  148809      20
  148770  148767  148806  148812       3  148767  148773  148782  148785      15
  148767  148773  148782  148788      15  148767  148806  148812  148815       2
  148764  148761  148767  148770       3  148764  148761  148767  148773       3
  148764  148761  148767  148806       3  148761  148767  148773  148776      10
  148761  148767  148773  148779      10  148845  148842  148848  148851       1
  148845  148842 -148848  148851       2  148842  148848  148854  148857       3
  148830  148824  148818  148842      10  148830  148824  148833  148836       3
  148830  148824  148833  148839       3  148827  148824  148818  148842      10
  148827  148824  148833  148836       3  148827  148824  148833  148839       3
  148821  148818  148824  148827      10  148821  148818  148824  148830      10
  148821  148818  148824  148833      10  148821  148818  148842  148845      19
  148821  148818 -148842  148845       3  148821  148818 -148842  148845      20
  148821  148818  148842  148848       3  148818  148842  148848  148851       2
  148815  148812  148818  148821       3  148815  148812  148818  148824       3
  148815  148812  148818  148842       3  148812  148818  148824  148827      10
  148812  148818  148824  148830      10  148893  148890  148896  148899       1
  148893  148890 -148896  148899       2  148890  148896  148902  148905       3
  148875  148866  148860  148878      15  148872  148866  148860  148878      15
  148869  148866  148860  148878      15  148866  148860  148878  148881      15
  148866  148860  148878  148884      15  148866  148860  148878  148887      15
  148863  148860  148854  148890      10  148863  148860  148866  148869      14
  148863  148860  148866  148872      14  148863  148860  148866  148875      14
  148863  148860  148878  148881      14  148863  148860  148878  148884      14
  148863  148860  148878  148887      14  148857  148854  148860  148863      10
  148857  148854  148860  148866      10  148857  148854  148860  148878      10
  148857  148854  148890  148893      19  148857  148854 -148890  148893       3
  148857  148854 -148890  148893      20  148857  148854  148890  148896       3
  148854  148860  148866  148869      15  148854  148860  148866  148872      15
  148854  148860  148866  148875      15  148854  148860  148878  148881      15
  148854  148860  148878  148884      15  148854  148860  148878  148887      15
  148854  148890  148896  148899       2  148851  148848  148854  148857       3
  148851  148848  148854  148860       3  148851  148848  148854  148890       3
  148848  148854  148860  148863      10  148923  148920  148926  148929       1
  148923  148920 -148926  148929       2  148920  148926  148932  148935       3
  148917  148908  148902  148920      10  148914  148908  148902  148920      10
  148911  148908  148902  148920      10  148905  148902  148908  148911      10
  148905  148902  148908  148914      10  148905  148902  148908  148917      10
  148905  148902  148920  148923      19  148905  148902 -148920  148923       3
  148905  148902 -148920  148923      20  148905  148902  148920  148926       3
  148902  148920  148926  148929       2  148899  148896  148902  148905       3
  148899  148896  148902  148908       3  148899  148896  148902  148920       3
  148896  148902  148908  148911      10  148896  148902  148908  148914      10
  148896  148902  148908  148917      10  148965  148962  148968  148971       1
  148965  148962 -148968  148971       2  148962  148968  148974  148977       3
  148950  148947  148953  148956       1  148950  148947 -148953  148956       2
  148950  148947  148953  148959       1  148950  148947 -148953  148959       2
  148944  148938  148932  148962      10  148944  148938  148947  148950      19
  148944  148938 -148947  148950       3  148944  148938 -148947  148950      20
  148944  148938  148947  148953       3  148941  148938  148932  148962      10
  148941  148938  148947  148950      19  148941  148938 -148947  148950       3
  148941  148938 -148947  148950      20  148941  148938  148947  148953       3
  148938  148947  148953  148956       2  148938  148947  148953  148959       2
  148935  148932  148938  148941      10  148935  148932  148938  148944      10
  148935  148932  148938  148947      10  148935  148932  148962  148965      19
  148935  148932 -148962  148965       3  148935  148932 -148962  148965      20
  148935  148932  148962  148968       3  148932  148962  148968  148971       2
  148929  148926  148932  148935       3  148929  148926  148932  148938       3
  148929  148926  148932  148962       3  148926  148932  148938  148941      10
  148926  148932  148938  148944      10  149007  149004  149010  149013       1
  149007  149004 -149010  149013       2  149004  149010  149016  149019       3
  148992  148989  148995  148998       1  148992  148989 -148995  148998       2
  148992  148989  148995  149001       1  148992  148989 -148995  149001       2
  148986  148980  148974  149004      10  148986  148980  148989  148992      19
  148986  148980 -148989  148992       3  148986  148980 -148989  148992      20
  148986  148980  148989  148995       3  148983  148980  148974  149004      10
  148983  148980  148989  148992      19  148983  148980 -148989  148992       3
  148983  148980 -148989  148992      20  148983  148980  148989  148995       3
  148980  148989  148995  148998       2  148980  148989  148995  149001       2
  148977  148974  148980  148983      10  148977  148974  148980  148986      10
  148977  148974  148980  148989      10  148977  148974  149004  149007      19
  148977  148974 -149004  149007       3  148977  148974 -149004  149007      20
  148977  148974  149004  149010       3  148974  149004  149010  149013       2
  148971  148968  148974  148977       3  148971  148968  148974  148980       3
  148971  148968  148974  149004       3  148968  148974  148980  148983      10
  148968  148974  148980  148986      10  149049  149046  149052  149055       1
  149049  149046 -149052  149055       2  149046  149052  149058  149061       3
  149037  149028  149022  149040      90  149037  149028 -149022  149040      29
  149034  149028  149022  149040      90  149034  149028 -149022  149040      29
  149031  149028  149022  149040      90  149031  149028 -149022  149040      29
  149028  149022  149040  149043      91  149028  149022 -149040  149043      92
  149028  149022 -149040  149043      93  149028  149022 -149040  149043      94
  149025  149022  149016  149046      10  149025  149022  149028  149031      10
  149025  149022  149028  149034      10  149025  149022  149028  149037      10
  149025  149022  149040  149043      95  149019  149016  149022  149025      10
  149019  149016  149022  149028      10  149019  149016  149022  149040      90
  149019  149016 -149022  149040      29  149019  149016  149046  149049      19
  149019  149016 -149046  149049       3  149019  149016 -149046  149049      20
  149019  149016  149046  149052       3  149016  149022  149028  149031      15
  149016  149022  149028  149034      15  149016  149022  149028  149037      15
  149016  149022  149040  149043      96  149016  149022 -149040  149043      97
  149016  149022 -149040  149043      93  149016  149022 -149040  149043      98
  149016  149046  149052  149055       2  149013  149010  149016  149019       3
  149013  149010  149016  149022       3  149013  149010  149016  149046       3
  149010  149016  149022  149025      10  149091  149088  149094  149097       1
  149091  149088 -149094  149097       2  149088  149094  149100  149103       3
  149076  149073  149079  149082       1  149076  149073 -149079  149082       2
  149076  149073  149079  149085       1  149076  149073 -149079  149085       2
  149070  149064  149058  149088      10  149070  149064  149073  149076      19
  149070  149064 -149073  149076       3  149070  149064 -149073  149076      20
  149070  149064  149073  149079       3  149067  149064  149058  149088      10
  149067  149064  149073  149076      19  149067  149064 -149073  149076       3
  149067  149064 -149073  149076      20  149067  149064  149073  149079       3
  149064  149073  149079  149082       2  149064  149073  149079  149085       2
  149061  149058  149064  149067      10  149061  149058  149064  149070      10
  149061  149058  149064  149073      10  149061  149058  149088  149091      19
  149061  149058 -149088  149091       3  149061  149058 -149088  149091      20
  149061  149058  149088  149094       3  149058  149088  149094  149097       2
  149055  149052  149058  149061       3  149055  149052  149058  149064       3
  149055  149052  149058  149088       3  149052  149058  149064  149067      10
  149052  149058  149064  149070      10  149136  149133  149139  149142       1
  149136  149133 -149139  149142       2  149133  149139  149145  149148       3
  149121  149115  149124  149127       3  149121  149115  149124  149130       3
  149118  149115  149124  149127       3  149118  149115  149124  149130       3
  149112  149106  149100  149133      10  149112  149106  149115  149118      14
  149112  149106  149115  149121      14  149112  149106  149115  149124      10
  149109  149106  149100  149133      10  149109  149106  149115  149118      14
  149109  149106  149115  149121      14  149109  149106  149115  149124      10
  149103  149100  149106  149109      10  149103  149100  149106  149112      10
  149103  149100  149106  149115      10  149103  149100  149133  149136      19
  149103  149100 -149133  149136       3  149103  149100 -149133  149136      20
  149103  149100  149133  149139       3  149100  149106  149115  149118      15
  149100  149106  149115  149121      15  149100  149133  149139  149142       2
  149097  149094  149100  149103       3  149097  149094  149100  149106       3
  149097  149094  149100  149133       3  149094  149100  149106  149109      10
  149094  149100  149106  149112      10  149181  149178  149184  149187       1
  149181  149178 -149184  149187       2  149178  149184  149190  149193       3
  149166  149160  149169  149172       3  149166  149160  149169  149175       3
  149163  149160  149169  149172       3  149163  149160  149169  149175       3
  149157  149151  149145  149178      10  149157  149151  149160  149163      14
  149157  149151  149160  149166      14  149157  149151  149160  149169      10
  149154  149151  149145  149178      10  149154  149151  149160  149163      14
  149154  149151  149160  149166      14  149154  149151  149160  149169      10
  149148  149145  149151  149154      10  149148  149145  149151  149157      10
  149148  149145  149151  149160      10  149148  149145  149178  149181      19
  149148  149145 -149178  149181       3  149148  149145 -149178  149181      20
  149148  149145  149178  149184       3  149145  149151  149160  149163      15
  149145  149151  149160  149166      15  149145  149178  149184  149187       2
  149142  149139  149145  149148       3  149142  149139  149145  149151       3
  149142  149139  149145  149178       3  149139  149145  149151  149154      10
  149139  149145  149151  149157      10  149211  149208  149214  149217       1
  149211  149208 -149214  149217       2  149208  149214  149220  149223       3
  149208  149214  149220  149226       3  149205  149196  149190  149208      10
  149202  149196  149190  149208      10  149199  149196  149190  149208      10
  149193  149190  149196  149199      10  149193  149190  149196  149202      10
  149193  149190  149196  149205      10  149193  149190  149208  149211      19
  149193  149190 -149208  149211       3  149193  149190 -149208  149211      20
  149193  149190  149208  149214       3  149190  149208  149214  149217       2
  149187  149184  149190  149193       3  149187  149184  149190  149196       3
  149187  149184  149190  149208       3  149184  149190  149196  149199      10
  149184  149190  149196  149202      10  149184  149190  149196  149205      10
  149232  149229  149235  149238       1  149232  149229 -149235  149238       2
  149229  149235  149241  149244       3  149226  149220  149229  149232      19
  149226  149220 -149229  149232       3  149226  149220 -149229  149232      20
  149226  149220  149229  149235       3  149223  149220  149229  149232      19
  149223  149220 -149229  149232       3  149223  149220 -149229  149232      20
  149223  149220  149229  149235       3  149220  149229  149235  149238       2
  149217  149214  149220  149223       3  149217  149214  149220  149226       3
  149217  149214  149220  149229       3  149268  149265  149271  149274       1
  149268  149265 -149271  149274       2  149265  149271  149277  149280       3
  149265  149271  149277  149283       3  149253  149247  149241  149265      10
  149253  149247  149256  149259       3  149253  149247  149256  149262       3
  149250  149247  149241  149265      10  149250  149247  149256  149259       3
  149250  149247  149256  149262       3  149244  149241  149247  149250      10
  149244  149241  149247  149253      10  149244  149241  149247  149256      10
  149244  149241  149265  149268      19  149244  149241 -149265  149268       3
  149244  149241 -149265  149268      20  149244  149241  149265  149271       3
  149241  149265  149271  149274       2  149238  149235  149241  149244       3
  149238  149235  149241  149247       3  149238  149235  149241  149265       3
  149235  149241  149247  149250      10  149235  149241  149247  149253      10
  149289  149286  149292  149295       1  149289  149286 -149292  149295       2
  149286  149292  149298  149301       3  149283  149277  149286  149289      19
  149283  149277 -149286  149289       3  149283  149277 -149286  149289      20
  149283  149277  149286  149292       3  149280  149277  149286  149289      19
  149280  149277 -149286  149289       3  149280  149277 -149286  149289      20
  149280  149277  149286  149292       3  149277  149286  149292  149295       2
  149274  149271  149277  149280       3  149274  149271  149277  149283       3
  149274  149271  149277  149286       3  149331  149328  149334  149337       1
  149331  149328 -149334  149337       2  149328  149334  149340  149343       3
  149319  149310  149304  149322      90  149319  149310 -149304  149322      29
  149316  149310  149304  149322      90  149316  149310 -149304  149322      29
  149313  149310  149304  149322      90  149313  149310 -149304  149322      29
  149310  149304  149322  149325      91  149310  149304 -149322  149325      92
  149310  149304 -149322  149325      93  149310  149304 -149322  149325      94
  149307  149304  149298  149328      10  149307  149304  149310  149313      10
  149307  149304  149310  149316      10  149307  149304  149310  149319      10
  149307  149304  149322  149325      95  149301  149298  149304  149307      10
  149301  149298  149304  149310      10  149301  149298  149304  149322      90
  149301  149298 -149304  149322      29  149301  149298  149328  149331      19
  149301  149298 -149328  149331       3  149301  149298 -149328  149331      20
  149301  149298  149328  149334       3  149298  149304  149310  149313      15
  149298  149304  149310  149316      15  149298  149304  149310  149319      15
  149298  149304  149322  149325      96  149298  149304 -149322  149325      97
  149298  149304 -149322  149325      93  149298  149304 -149322  149325      98
  149298  149328  149334  149337       2  149295  149292  149298  149301       3
  149295  149292  149298  149304       3  149295  149292  149298  149328       3
  149292  149298  149304  149307      10  149373  149370  149376  149379       1
  149373  149370 -149376  149379       2  149370  149376  149382  149385       3
  149361  149352  149346  149364      90  149361  149352 -149346  149364      29
  149358  149352  149346  149364      90  149358  149352 -149346  149364      29
  149355  149352  149346  149364      90  149355  149352 -149346  149364      29
  149352  149346  149364  149367      91  149352  149346 -149364  149367      92
  149352  149346 -149364  149367      93  149352  149346 -149364  149367      94
  149349  149346  149340  149370      10  149349  149346  149352  149355      10
  149349  149346  149352  149358      10  149349  149346  149352  149361      10
  149349  149346  149364  149367      95  149343  149340  149346  149349      10
  149343  149340  149346  149352      10  149343  149340  149346  149364      90
  149343  149340 -149346  149364      29  149343  149340  149370  149373      19
  149343  149340 -149370  149373       3  149343  149340 -149370  149373      20
  149343  149340  149370  149376       3  149340  149346  149352  149355      15
  149340  149346  149352  149358      15  149340  149346  149352  149361      15
  149340  149346  149364  149367      96  149340  149346 -149364  149367      97
  149340  149346 -149364  149367      93  149340  149346 -149364  149367      98
  149340  149370  149376  149379       2  149337  149334  149340  149343       3
  149337  149334  149340  149346       3  149337  149334  149340  149370       3
  149334  149340  149346  149349      10  149415  149412  149418  149421       1
  149415  149412 -149418  149421       2  149412  149418  149424  149427       3
  149403  149394  149388  149406      90  149403  149394 -149388  149406      29
  149400  149394  149388  149406      90  149400  149394 -149388  149406      29
  149397  149394  149388  149406      90  149397  149394 -149388  149406      29
  149394  149388  149406  149409      91  149394  149388 -149406  149409      92
  149394  149388 -149406  149409      93  149394  149388 -149406  149409      94
  149391  149388  149382  149412      10  149391  149388  149394  149397      10
  149391  149388  149394  149400      10  149391  149388  149394  149403      10
  149391  149388  149406  149409      95  149385  149382  149388  149391      10
  149385  149382  149388  149394      10  149385  149382  149388  149406      90
  149385  149382 -149388  149406      29  149385  149382  149412  149415      19
  149385  149382 -149412  149415       3  149385  149382 -149412  149415      20
  149385  149382  149412  149418       3  149382  149388  149394  149397      15
  149382  149388  149394  149400      15  149382  149388  149394  149403      15
  149382  149388  149406  149409      96  149382  149388 -149406  149409      97
  149382  149388 -149406  149409      93  149382  149388 -149406  149409      98
  149382  149412  149418  149421       2  149379  149376  149382  149385       3
  149379  149376  149382  149388       3  149379  149376  149382  149412       3
  149376  149382  149388  149391      10  149445  149442  149448  149451       1
  149445  149442 -149448  149451       2  149442  149448  149454  149457       3
  149439  149430  149424  149442      10  149436  149430  149424  149442      10
  149433  149430  149424  149442      10  149427  149424  149430  149433      10
  149427  149424  149430  149436      10  149427  149424  149430  149439      10
  149427  149424  149442  149445      19  149427  149424 -149442  149445       3
  149427  149424 -149442  149445      20  149427  149424  149442  149448       3
  149424  149442  149448  149451       2  149421  149418  149424  149427       3
  149421  149418  149424  149430       3  149421  149418  149424  149442       3
  149418  149424  149430  149433      10  149418  149424  149430  149436      10
  149418  149424  149430  149439      10  149487  149484  149490  149493       1
  149487  149484 -149490  149493       2  149484  149490  149496  149499       3
  149475  149466  149460  149478      90  149475  149466 -149460  149478      29
  149472  149466  149460  149478      90  149472  149466 -149460  149478      29
  149469  149466  149460  149478      90  149469  149466 -149460  149478      29
  149466  149460  149478  149481      91  149466  149460 -149478  149481      92
  149466  149460 -149478  149481      93  149466  149460 -149478  149481      94
  149463  149460  149454  149484      10  149463  149460  149466  149469      10
  149463  149460  149466  149472      10  149463  149460  149466  149475      10
  149463  149460  149478  149481      95  149457  149454  149460  149463      10
  149457  149454  149460  149466      10  149457  149454  149460  149478      90
  149457  149454 -149460  149478      29  149457  149454  149484  149487      19
  149457  149454 -149484  149487       3  149457  149454 -149484  149487      20
  149457  149454  149484  149490       3  149454  149460  149466  149469      15
  149454  149460  149466  149472      15  149454  149460  149466  149475      15
  149454  149460  149478  149481      96  149454  149460 -149478  149481      97
  149454  149460 -149478  149481      93  149454  149460 -149478  149481      98
  149454  149484  149490  149493       2  149451  149448  149454  149457       3
  149451  149448  149454  149460       3  149451  149448  149454  149484       3
  149448  149454  149460  149463      10  149535  149532  149538  149541       1
  149535  149532 -149538  149541       2  149532  149538  149544  149547       3
  149517  149508  149502  149520      15  149514  149508  149502  149520      15
  149511  149508  149502  149520      15  149508  149502  149520  149523      15
  149508  149502  149520  149526      15  149508  149502  149520  149529      15
  149505  149502  149496  149532      10  149505  149502  149508  149511      14
  149505  149502  149508  149514      14  149505  149502  149508  149517      14
  149505  149502  149520  149523      14  149505  149502  149520  149526      14
  149505  149502  149520  149529      14  149499  149496  149502  149505      10
  149499  149496  149502  149508      10  149499  149496  149502  149520      10
  149499  149496  149532  149535      19  149499  149496 -149532  149535       3
  149499  149496 -149532  149535      20  149499  149496  149532  149538       3
  149496  149502  149508  149511      15  149496  149502  149508  149514      15
  149496  149502  149508  149517      15  149496  149502  149520  149523      15
  149496  149502  149520  149526      15  149496  149502  149520  149529      15
  149496  149532  149538  149541       2  149493  149490  149496  149499       3
  149493  149490  149496  149502       3  149493  149490  149496  149532       3
  149490  149496  149502  149505      10  149592  149589  149595  149598       1
  149592  149589 -149595  149598       2  149589  149595  149601  149604       3
  149574  149565  149559  149577      15  149571  149565  149559  149577      15
  149568  149565  149559  149577      15  149565  149559  149577  149580      15
  149565  149559  149577  149583      15  149565  149559  149577  149586      15
  149562  149559  149565  149568      14  149562  149559  149565  149571      14
  149562  149559  149565  149574      14  149562  149559  149577  149580      14
  149562  149559  149577  149583      14  149562  149559  149577  149586      14
  149556  149550  149544  149589      10  149556  149550  149559  149562      14
  149556  149550  149559  149565      15  149556  149550  149559  149577      15
  149553  149550  149544  149589      10  149553  149550  149559  149562      14
  149553  149550  149559  149565      15  149553  149550  149559  149577      15
  149550  149559  149565  149568      15  149550  149559  149565  149571      15
  149550  149559  149565  149574      15  149550  149559  149577  149580      15
  149550  149559  149577  149583      15  149550  149559  149577  149586      15
  149547  149544  149550  149553      10  149547  149544  149550  149556      10
  149547  149544  149550  149559      10  149547  149544  149589  149592      19
  149547  149544 -149589  149592       3  149547  149544 -149589  149592      20
  149547  149544  149589  149595       3  149544  149550  149559  149562      15
  149544  149589  149595  149598       2  149541  149538  149544  149547       3
  149541  149538  149544  149550       3  149541  149538  149544  149589       3
  149538  149544  149550  149553      10  149538  149544  149550  149556      10
  149622  149619  149625  149628       1  149622  149619 -149625  149628       2
  149619  149625  149631  149634       3  149616  149607  149601  149619      10
  149613  149607  149601  149619      10  149610  149607  149601  149619      10
  149604  149601  149607  149610      10  149604  149601  149607  149613      10
  149604  149601  149607  149616      10  149604  149601  149619  149622      19
  149604  149601 -149619  149622       3  149604  149601 -149619  149622      20
  149604  149601  149619  149625       3  149601  149619  149625  149628       2
  149598  149595  149601  149604       3  149598  149595  149601  149607       3
  149598  149595  149601  149619       3  149595  149601  149607  149610      10
  149595  149601  149607  149613      10  149595  149601  149607  149616      10
  149694  149691  149697  149700       1  149694  149691 -149697  149700       2
  149691  149697  149703  149706       3  149679  149673  149670  149682      51
  149679  149673 -149670  149682       6  149676  149673  149670  149682      51
  149676  149673 -149670  149682       6  149673  149670  149682  149685      51
  149673  149670 -149682  149685       6  149673  149670  149682  149688      51
  149673  149670 -149682  149688       6  149667  149664  149670  149673      51
  149667  149664 -149670  149673       6  149667  149664  149670  149682      51
  149667  149664 -149670  149682       6  149664  149670  149673  149676      51
  149664  149670 -149673  149676       6  149664  149670  149673  149679      51
  149664  149670 -149673  149679       6  149664  149670  149682  149685      51
  149664  149670 -149682  149685       6  149664  149670  149682  149688      51
  149664  149670 -149682  149688       6  149661  149655  149664  149667      29
  149661  149655  149664  149670      29  149658  149655  149664  149667      29
  149658  149655  149664  149670      29  149652  149646  149655  149658      10
  149652  149646  149655  149661      10  149652  149646  149655  149664      10
  149649  149646  149655  149658      10  149649  149646  149655  149661      10
  149649  149646  149655  149664      10  149646  149655  149664  149667      29
  149643  149637  149631  149691      10  149643  149637  149646  149649      14
  149643  149637  149646  149652      14  149643  149637  149646  149655      15
  149640  149637  149631  149691      10  149640  149637  149646  149649      14
  149640  149637  149646  149652      14  149640  149637  149646  149655      15
  149637  149646  149655  149658      10  149637  149646  149655  149661      10
  149634  149631  149637  149640      10  149634  149631  149637  149643      10
  149634  149631  149637  149646      10  149634  149631  149691  149694      19
  149634  149631 -149691  149694       3  149634  149631 -149691  149694      20
  149634  149631  149691  149697       3  149631  149637  149646  149649      15
  149631  149637  149646  149652      15  149631  149691  149697  149700       2
  149628  149625  149631  149634       3  149628  149625  149631  149637       3
  149628  149625  149631  149691       3  149625  149631  149637  149640      10
  149625  149631  149637  149643      10  149727  149724  149730  149733       1
  149727  149724 -149730  149733       2  149724  149730  149736  149739       3
  149715  149709  149703  149724      10  149715  149709  149718  149721      95
  149712  149709  149703  149724      10  149712  149709  149718  149721      95
  149706  149703  149709  149712      10  149706  149703  149709  149715      10
  149706  149703  149709  149718      90  149706  149703 -149709  149718      29
  149706  149703  149724  149727      19  149706  149703 -149724  149727       3
  149706  149703 -149724  149727      20  149706  149703  149724  149730       3
  149703  149709  149718  149721     127  149703  149709 -149718  149721     128
  149703  149709 -149718  149721     129  149703  149709 -149718  149721     130
  149703  149724  149730  149733       2  149700  149697  149703  149706       3
  149700  149697  149703  149709       3  149700  149697  149703  149724       3
  149697  149703  149709  149712      10  149697  149703  149709  149715      10
  149784  149781  149787  149790       1  149784  149781 -149787  149790       2
  149781  149787  149793  149796       3  149766  149760  149769  149772      14
  149766  149760  149769  149775      14  149766  149760  149769  149778      14
  149763  149760  149769  149772      14  149763  149760  149769  149775      14
  149763  149760  149769  149778      14  149757  149748  149742  149760      15
  149754  149748  149742  149760      15  149751  149748  149742  149760      15
  149748  149742  149760  149763      15  149748  149742  149760  149766      15
  149745  149742  149736  149781      10  149745  149742  149748  149751      14
  149745  149742  149748  149754      14  149745  149742  149748  149757      14
  149745  149742  149760  149763      14  149745  149742  149760  149766      14
  149745  149742  149760  149769      15  149742  149760  149769  149772      15
  149742  149760  149769  149775      15  149742  149760  149769  149778      15
  149739  149736  149742  149745      10  149739  149736  149742  149748      10
  149739  149736  149742  149760      10  149739  149736  149781  149784      19
  149739  149736 -149781  149784       3  149739  149736 -149781  149784      20
  149739  149736  149781  149787       3  149736  149742  149748  149751      15
  149736  149742  149748  149754      15  149736  149742  149748  149757      15
  149736  149742  149760  149763      15  149736  149742  149760  149766      15
  149736  149781  149787  149790       2  149733  149730  149736  149739       3
  149733  149730  149736  149742       3  149733  149730  149736  149781       3
  149730  149736  149742  149745      10  149814  149811  149817  149820       1
  149814  149811 -149817  149820       2  149811  149817  149823  149826       3
  149808  149799  149793  149811      10  149805  149799  149793  149811      10
  149802  149799  149793  149811      10  149796  149793  149799  149802      10
  149796  149793  149799  149805      10  149796  149793  149799  149808      10
  149796  149793  149811  149814      19  149796  149793 -149811  149814       3
  149796  149793 -149811  149814      20  149796  149793  149811  149817       3
  149793  149811  149817  149820       2  149790  149787  149793  149796       3
  149790  149787  149793  149799       3  149790  149787  149793  149811       3
  149787  149793  149799  149802      10  149787  149793  149799  149805      10
  149787  149793  149799  149808      10  149880  149877  149883  149886       1
  149880  149877 -149883  149886       2  149877  149883  149889  149892       3
  149862  149856  149865  149868      10  149862  149856  149865  149871      10
  149862  149856  149865  149874      10  149859  149856  149865  149868      10
  149859  149856  149865  149871      10  149859  149856  149865  149874      10
  149853  149847  149856  149859      10  149853  149847  149856  149862      10
  149853  149847  149856  149865      10  149850  149847  149856  149859      10
  149850  149847  149856  149862      10  149850  149847  149856  149865      10
  149847  149856  149865  149868      10  149847  149856  149865  149871      10
  149847  149856  149865  149874      10  149844  149838  149847  149850      14
  149844  149838  149847  149853      14  149844  149838  149847  149856      15
  149841  149838  149847  149850      14  149841  149838  149847  149853      14
  149841  149838  149847  149856      15  149838  149847  149856  149859      10
  149838  149847  149856  149862      10  149835  149829  149823  149877      10
  149835  149829  149838  149841      14  149835  149829  149838  149844      14
  149835  149829  149838  149847      15  149832  149829  149823  149877      10
  149832  149829  149838  149841      14  149832  149829  149838  149844      14
  149832  149829  149838  149847      15  149829  149838  149847  149850      15
  149829  149838  149847  149853      15  149826  149823  149829  149832      10
  149826  149823  149829  149835      10  149826  149823  149829  149838      10
  149826  149823  149877  149880      19  149826  149823 -149877  149880       3
  149826  149823 -149877  149880      20  149826  149823  149877  149883       3
  149823  149829  149838  149841      15  149823  149829  149838  149844      15
  149823  149877  149883  149886       2  149820  149817  149823  149826       3
  149820  149817  149823  149829       3  149820  149817  149823  149877       3
  149817  149823  149829  149832      10  149817  149823  149829  149835      10
  149925  149922  149928  149931       1  149925  149922 -149928  149931       2
  149922  149928  149934  149937       3  149922  149928  149934  149940       3
  149910  149904  149913  149916       3  149910  149904  149913  149919       3
  149907  149904  149913  149916       3  149907  149904  149913  149919       3
  149901  149895  149889  149922      10  149901  149895  149904  149907      14
  149901  149895  149904  149910      14  149901  149895  149904  149913      10
  149898  149895  149889  149922      10  149898  149895  149904  149907      14
  149898  149895  149904  149910      14  149898  149895  149904  149913      10
  149892  149889  149895  149898      10  149892  149889  149895  149901      10
  149892  149889  149895  149904      10  149892  149889  149922  149925      19
  149892  149889 -149922  149925       3  149892  149889 -149922  149925      20
  149892  149889  149922  149928       3  149889  149895  149904  149907      15
  149889  149895  149904  149910      15  149889  149922  149928  149931       2
  149886  149883  149889  149892       3  149886  149883  149889  149895       3
  149886  149883  149889  149922       3  149883  149889  149895  149898      10
  149883  149889  149895  149901      10  149946  149943  149949  149952       1
  149946  149943 -149949  149952       2  149943  149949  149955  149958       3
  149940  149934  149943  149946      19  149940  149934 -149943  149946       3
  149940  149934 -149943  149946      20  149940  149934  149943  149949       3
  149937  149934  149943  149946      19  149937  149934 -149943  149946       3
  149937  149934 -149943  149946      20  149937  149934  149943  149949       3
  149934  149943  149949  149952       2  149931  149928  149934  149937       3
  149931  149928  149934  149940       3  149931  149928  149934  149943       3
  150006  150003  150009  150012       1  150006  150003 -150009  150012       2
  150003  150009  150015  150018       3  149994  149991  149997  150000      41
  149988  149985  149991  149994      41  149988  149985  149991  149997      41
  149985  149991  149997  150000      41  149982  149979  149985  149988      41
  149982  149979  149985  149991      41  149979  149985  149991  149994      41
  149976  149973  149970  149997      41  149976  149973  149979  149982      41
  149976  149973  149979  149985      41  149973  149970  149997  150000      41
  149973  149979  149985  149988      41  149970  149973  149979  149982      41
  149970  149997  149991  149994      41  149967  149961  149955  150003      10
  149967  149961  149970  149973       3  149967  149961  149970  149997       3
  149964  149961  149955  150003      10  149964  149961  149970  149973       3
  149964  149961  149970  149997       3  149961  149970  149973  149976      41
  149961  149970  149997  150000      41  149958  149955  149961  149964      10
  149958  149955  149961  149967      10  149958  149955  149961  149970      10
  149958  149955  150003  150006      19  149958  149955 -150003  150006       3
  149958  149955 -150003  150006      20  149958  149955  150003  150009       3
  149955  150003  150009  150012       2  149952  149949  149955  149958       3
  149952  149949  149955  149961       3  149952  149949  149955  150003       3
  149949  149955  149961  149964      10  149949  149955  149961  149967      10
  150051  150048  150054  150057       1  150051  150048 -150054  150057       2
  150048  150054  150060  150063       3  150036  150030  150039  150042       3
  150036  150030  150039  150045       3  150033  150030  150039  150042       3
  150033  150030  150039  150045       3  150027  150021  150015  150048      10
  150027  150021  150030  150033      14  150027  150021  150030  150036      14
  150027  150021  150030  150039      10  150024  150021  150015  150048      10
  150024  150021  150030  150033      14  150024  150021  150030  150036      14
  150024  150021  150030  150039      10  150018  150015  150021  150024      10
  150018  150015  150021  150027      10  150018  150015  150021  150030      10
  150018  150015  150048  150051      19  150018  150015 -150048  150051       3
  150018  150015 -150048  150051      20  150018  150015  150048  150054       3
  150015  150021  150030  150033      15  150015  150021  150030  150036      15
  150015  150048  150054  150057       2  150012  150009  150015  150018       3
  150012  150009  150015  150021       3  150012  150009  150015  150048       3
  150009  150015  150021  150024      10  150009  150015  150021  150027      10
  150117  150114  150120  150123       1  150117  150114 -150120  150123       2
  150114  150120  150126  150129       3  150099  150093  150102  150105      10
  150099  150093  150102  150108      10  150099  150093  150102  150111      10
  150096  150093  150102  150105      10  150096  150093  150102  150108      10
  150096  150093  150102  150111      10  150090  150084  150093  150096      10
  150090  150084  150093  150099      10  150090  150084  150093  150102      10
  150087  150084  150093  150096      10  150087  150084  150093  150099      10
  150087  150084  150093  150102      10  150084  150093  150102  150105      10
  150084  150093  150102  150108      10  150084  150093  150102  150111      10
  150081  150075  150084  150087      14  150081  150075  150084  150090      14
  150081  150075  150084  150093      15  150078  150075  150084  150087      14
  150078  150075  150084  150090      14  150078  150075  150084  150093      15
  150075  150084  150093  150096      10  150075  150084  150093  150099      10
  150072  150066  150060  150114      10  150072  150066  150075  150078      14
  150072  150066  150075  150081      14  150072  150066  150075  150084      15
  150069  150066  150060  150114      10  150069  150066  150075  150078      14
  150069  150066  150075  150081      14  150069  150066  150075  150084      15
  150066  150075  150084  150087      15  150066  150075  150084  150090      15
  150063  150060  150066  150069      10  150063  150060  150066  150072      10
  150063  150060  150066  150075      10  150063  150060  150114  150117      19
  150063  150060 -150114  150117       3  150063  150060 -150114  150117      20
  150063  150060  150114  150120       3  150060  150066  150075  150078      15
  150060  150066  150075  150081      15  150060  150114  150120  150123       2
  150057  150054  150060  150063       3  150057  150054  150060  150066       3
  150057  150054  150060  150114       3  150054  150060  150066  150069      10
  150054  150060  150066  150072      10  150174  150171  150177  150180       1
  150174  150171 -150177  150180       2  150171  150177  150183  150186       3
  150156  150150  150159  150162      14  150156  150150  150159  150165      14
  150156  150150  150159  150168      14  150153  150150  150159  150162      14
  150153  150150  150159  150165      14  150153  150150  150159  150168      14
  150147  150138  150132  150150      15  150144  150138  150132  150150      15
  150141  150138  150132  150150      15  150138  150132  150150  150153      15
  150138  150132  150150  150156      15  150135  150132  150126  150171      10
  150135  150132  150138  150141      14  150135  150132  150138  150144      14
  150135  150132  150138  150147      14  150135  150132  150150  150153      14
  150135  150132  150150  150156      14  150135  150132  150150  150159      15
  150132  150150  150159  150162      15  150132  150150  150159  150165      15
  150132  150150  150159  150168      15  150129  150126  150132  150135      10
  150129  150126  150132  150138      10  150129  150126  150132  150150      10
  150129  150126  150171  150174      19  150129  150126 -150171  150174       3
  150129  150126 -150171  150174      20  150129  150126  150171  150177       3
  150126  150132  150138  150141      15  150126  150132  150138  150144      15
  150126  150132  150138  150147      15  150126  150132  150150  150153      15
  150126  150132  150150  150156      15  150126  150171  150177  150180       2
  150123  150120  150126  150129       3  150123  150120  150126  150132       3
  150123  150120  150126  150171       3  150120  150126  150132  150135      10
  150207  150204  150210  150213       1  150207  150204 -150210  150213       2
  150204  150210  150216  150219       3  150195  150189  150183  150204      10
  150195  150189  150198  150201      95  150192  150189  150183  150204      10
  150192  150189  150198  150201      95  150186  150183  150189  150192      10
  150186  150183  150189  150195      10  150186  150183  150189  150198      90
  150186  150183 -150189  150198      29  150186  150183  150204  150207      19
  150186  150183 -150204  150207       3  150186  150183 -150204  150207      20
  150186  150183  150204  150210       3  150183  150189  150198  150201     127
  150183  150189 -150198  150201     128  150183  150189 -150198  150201     129
  150183  150189 -150198  150201     130  150183  150204  150210  150213       2
  150180  150177  150183  150186       3  150180  150177  150183  150189       3
  150180  150177  150183  150204       3  150177  150183  150189  150192      10
  150177  150183  150189  150195      10  150273  150270  150276  150279       1
  150273  150270 -150276  150279       2  150270  150276  150282  150285       3
  150270  150276  150282  150288       3  150255  150249  150258  150261      10
  150255  150249  150258  150264      10  150255  150249  150258  150267      10
  150252  150249  150258  150261      10  150252  150249  150258  150264      10
  150252  150249  150258  150267      10  150246  150240  150249  150252      10
  150246  150240  150249  150255      10  150246  150240  150249  150258      10
  150243  150240  150249  150252      10  150243  150240  150249  150255      10
  150243  150240  150249  150258      10  150240  150249  150258  150261      10
  150240  150249  150258  150264      10  150240  150249  150258  150267      10
  150237  150231  150240  150243      14  150237  150231  150240  150246      14
  150237  150231  150240  150249      15  150234  150231  150240  150243      14
  150234  150231  150240  150246      14  150234  150231  150240  150249      15
  150231  150240  150249  150252      10  150231  150240  150249  150255      10
  150228  150222  150216  150270      10  150228  150222  150231  150234      14
  150228  150222  150231  150237      14  150228  150222  150231  150240      15
  150225  150222  150216  150270      10  150225  150222  150231  150234      14
  150225  150222  150231  150237      14  150225  150222  150231  150240      15
  150222  150231  150240  150243      15  150222  150231  150240  150246      15
  150219  150216  150222  150225      10  150219  150216  150222  150228      10
  150219  150216  150222  150231      10  150219  150216  150270  150273      19
  150219  150216 -150270  150273       3  150219  150216 -150270  150273      20
  150219  150216  150270  150276       3  150216  150222  150231  150234      15
  150216  150222  150231  150237      15  150216  150270  150276  150279       2
  150213  150210  150216  150219       3  150213  150210  150216  150222       3
  150213  150210  150216  150270       3  150210  150216  150222  150225      10
  150210  150216  150222  150228      10  150294  150291  150297  150300       1
  150294  150291 -150297  150300       2  150291  150297  150303  150306       3
  150288  150282  150291  150294      19  150288  150282 -150291  150294       3
  150288  150282 -150291  150294      20  150288  150282  150291  150297       3
  150285  150282  150291  150294      19  150285  150282 -150291  150294       3
  150285  150282 -150291  150294      20  150285  150282  150291  150297       3
  150282  150291  150297  150300       2  150279  150276  150282  150285       3
  150279  150276  150282  150288       3  150279  150276  150282  150291       3
  150324  150321  150327  150330       1  150324  150321 -150327  150330       2
  150321  150327  150333  150336       3  150318  150309  150303  150321      10
  150315  150309  150303  150321      10  150312  150309  150303  150321      10
  150306  150303  150309  150312      10  150306  150303  150309  150315      10
  150306  150303  150309  150318      10  150306  150303  150321  150324      19
  150306  150303 -150321  150324       3  150306  150303 -150321  150324      20
  150306  150303  150321  150327       3  150303  150321  150327  150330       2
  150300  150297  150303  150306       3  150300  150297  150303  150309       3
  150300  150297  150303  150321       3  150297  150303  150309  150312      10
  150297  150303  150309  150315      10  150297  150303  150309  150318      10
  150363  150369  150372  150375       3  150363  150369  150372  150378       3
  150363  150369  150399  150402       3  150351  150348  150354  150357       1
  150351  150348 -150354  150357       2  150351  150348  150354  150360       1
  150351  150348 -150354  150360       2  150345  150339  150333  150363      10
  150345  150339  150348  150351      19  150345  150339 -150348  150351       3
  150345  150339 -150348  150351      20  150345  150339  150348  150354       3
  150342  150339  150333  150363      10  150342  150339  150348  150351      19
  150342  150339 -150348  150351       3  150342  150339 -150348  150351      20
  150342  150339  150348  150354       3  150339  150348  150354  150357       2
  150339  150348  150354  150360       2  150336  150333  150339  150342      10
  150336  150333  150339  150345      10  150336  150333  150339  150348      10
  150336  150333  150363  150366      19  150336  150333 -150363  150366       3
  150336  150333 -150363  150366      20  150336  150333  150363  150369       3
  150330  150327  150333  150336       3  150330  150327  150333  150339       3
  150330  150327  150333  150363       3  150327  150333  150339  150342      10
  150327  150333  150339  150345      10  150408  150405  150411  150414       1
  150408  150405 -150411  150414       2  150405  150411  150417  150420       3
  150402  150399  150405  150408      19  150402  150399 -150405  150408       3
  150402  150399 -150405  150408      20  150402  150399  150405  150411       3
  150399  150405  150411  150414       2  150396  150390  150399  150402      10
  150396  150390  150399  150405      10  150393  150390  150399  150402      10
  150393  150390  150399  150405      10  150387  150381  150390  150393      14
  150387  150381  150390  150396      14  150387  150381  150390  150399      15
  150384  150381  150390  150393      14  150384  150381  150390  150396      14
  150384  150381  150390  150399      15  150381  150390  150399  150402      10
  150378  150372  150369  150399       3  150378  150372  150381  150384      10
  150378  150372  150381  150387      10  150378  150372  150381  150390      10
  150375  150372  150369  150399       3  150375  150372  150381  150384      10
  150375  150372  150381  150387      10  150375  150372  150381  150390      10
  150372  150369  150399  150402       3  150372  150381  150390  150393      15
  150372  150381  150390  150396      15  150369  150372  150381  150384      10
  150369  150372  150381  150387      10  150369  150399  150390  150393      10
  150369  150399  150390  150396      10  150456  150453  150459  150462       1
  150456  150453 -150459  150462       2  150453  150459  150465  150468       3
  150438  150429  150423  150441      15  150435  150429  150423  150441      15
  150432  150429  150423  150441      15  150429  150423  150441  150444      15
  150429  150423  150441  150447      15  150429  150423  150441  150450      15
  150426  150423  150417  150453      10  150426  150423  150429  150432      14
  150426  150423  150429  150435      14  150426  150423  150429  150438      14
  150426  150423  150441  150444      14  150426  150423  150441  150447      14
  150426  150423  150441  150450      14  150420  150417  150423  150426      10
  150420  150417  150423  150429      10  150420  150417  150423  150441      10
  150420  150417  150453  150456      19  150420  150417 -150453  150456       3
  150420  150417 -150453  150456      20  150420  150417  150453  150459       3
  150417  150423  150429  150432      15  150417  150423  150429  150435      15
  150417  150423  150429  150438      15  150417  150423  150441  150444      15
  150417  150423  150441  150447      15  150417  150423  150441  150450      15
  150417  150453  150459  150462       2  150414  150411  150417  150420       3
  150414  150411  150417  150423       3  150414  150411  150417  150453       3
  150411  150417  150423  150426      10  150501  150498  150504  150507       1
  150501  150498 -150504  150507       2  150498  150504  150510  150513       3
  150486  150480  150489  150492       3  150486  150480  150489  150495       3
  150483  150480  150489  150492       3  150483  150480  150489  150495       3
  150477  150471  150465  150498      10  150477  150471  150480  150483      14
  150477  150471  150480  150486      14  150477  150471  150480  150489      10
  150474  150471  150465  150498      10  150474  150471  150480  150483      14
  150474  150471  150480  150486      14  150474  150471  150480  150489      10
  150468  150465  150471  150474      10  150468  150465  150471  150477      10
  150468  150465  150471  150480      10  150468  150465  150498  150501      19
  150468  150465 -150498  150501       3  150468  150465 -150498  150501      20
  150468  150465  150498  150504       3  150465  150471  150480  150483      15
  150465  150471  150480  150486      15  150465  150498  150504  150507       2
  150462  150459  150465  150468       3  150462  150459  150465  150471       3
  150462  150459  150465  150498       3  150459  150465  150471  150474      10
  150459  150465  150471  150477      10  150558  150555  150561  150564       1
  150558  150555 -150561  150564       2  150555  150561  150567  150570       3
  150540  150534  150543  150546      14  150540  150534  150543  150549      14
  150540  150534  150543  150552      14  150537  150534  150543  150546      14
  150537  150534  150543  150549      14  150537  150534  150543  150552      14
  150531  150522  150516  150534      15  150528  150522  150516  150534      15
  150525  150522  150516  150534      15  150522  150516  150534  150537      15
  150522  150516  150534  150540      15  150519  150516  150510  150555      10
  150519  150516  150522  150525      14  150519  150516  150522  150528      14
  150519  150516  150522  150531      14  150519  150516  150534  150537      14
  150519  150516  150534  150540      14  150519  150516  150534  150543      15
  150516  150534  150543  150546      15  150516  150534  150543  150549      15
  150516  150534  150543  150552      15  150513  150510  150516  150519      10
  150513  150510  150516  150522      10  150513  150510  150516  150534      10
  150513  150510  150555  150558      19  150513  150510 -150555  150558       3
  150513  150510 -150555  150558      20  150513  150510  150555  150561       3
  150510  150516  150522  150525      15  150510  150516  150522  150528      15
  150510  150516  150522  150531      15  150510  150516  150534  150537      15
  150510  150516  150534  150540      15  150510  150555  150561  150564       2
  150507  150504  150510  150513       3  150507  150504  150510  150516       3
  150507  150504  150510  150555       3  150504  150510  150516  150519      10
  150630  150627  150633  150636       1  150630  150627 -150633  150636       2
  150627  150633  150639  150642       3  150615  150609  150606  150618      51
  150615  150609 -150606  150618       6  150612  150609  150606  150618      51
  150612  150609 -150606  150618       6  150609  150606  150618  150621      51
  150609  150606 -150618  150621       6  150609  150606  150618  150624      51
  150609  150606 -150618  150624       6  150603  150600  150606  150609      51
  150603  150600 -150606  150609       6  150603  150600  150606  150618      51
  150603  150600 -150606  150618       6  150600  150606  150609  150612      51
  150600  150606 -150609  150612       6  150600  150606  150609  150615      51
  150600  150606 -150609  150615       6  150600  150606  150618  150621      51
  150600  150606 -150618  150621       6  150600  150606  150618  150624      51
  150600  150606 -150618  150624       6  150597  150591  150600  150603      29
  150597  150591  150600  150606      29  150594  150591  150600  150603      29
  150594  150591  150600  150606      29  150588  150582  150591  150594      10
  150588  150582  150591  150597      10  150588  150582  150591  150600      10
  150585  150582  150591  150594      10  150585  150582  150591  150597      10
  150585  150582  150591  150600      10  150582  150591  150600  150603      29
  150579  150573  150567  150627      10  150579  150573  150582  150585      14
  150579  150573  150582  150588      14  150579  150573  150582  150591      15
  150576  150573  150567  150627      10  150576  150573  150582  150585      14
  150576  150573  150582  150588      14  150576  150573  150582  150591      15
  150573  150582  150591  150594      10  150573  150582  150591  150597      10
  150570  150567  150573  150576      10  150570  150567  150573  150579      10
  150570  150567  150573  150582      10  150570  150567  150627  150630      19
  150570  150567 -150627  150630       3  150570  150567 -150627  150630      20
  150570  150567  150627  150633       3  150567  150573  150582  150585      15
  150567  150573  150582  150588      15  150567  150627  150633  150636       2
  150564  150561  150567  150570       3  150564  150561  150567  150573       3
  150564  150561  150567  150627       3  150561  150567  150573  150576      10
  150561  150567  150573  150579      10  150702  150699  150705  150708       1
  150702  150699 -150705  150708       2  150699  150705  150711  150714       3
  150699  150705  150711  150717       3  150687  150681  150678  150690      51
  150687  150681 -150678  150690       6  150684  150681  150678  150690      51
  150684  150681 -150678  150690       6  150681  150678  150690  150693      51
  150681  150678 -150690  150693       6  150681  150678  150690  150696      51
  150681  150678 -150690  150696       6  150675  150672  150678  150681      51
  150675  150672 -150678  150681       6  150675  150672  150678  150690      51
  150675  150672 -150678  150690       6  150672  150678  150681  150684      51
  150672  150678 -150681  150684       6  150672  150678  150681  150687      51
  150672  150678 -150681  150687       6  150672  150678  150690  150693      51
  150672  150678 -150690  150693       6  150672  150678  150690  150696      51
  150672  150678 -150690  150696       6  150669  150663  150672  150675      29
  150669  150663  150672  150678      29  150666  150663  150672  150675      29
  150666  150663  150672  150678      29  150660  150654  150663  150666      10
  150660  150654  150663  150669      10  150660  150654  150663  150672      10
```
