## Supplementary material for "How a pathogenic mutation impairs Hsp60 functional dynamics from monomeric to fully assembled states": Input scripts and videos: F_WT_ASHASP.top (part 84 of 163)

```
  150657  150654  150663  150666      10  150657  150654  150663  150669      10
  150657  150654  150663  150672      10  150654  150663  150672  150675      29
  150651  150645  150639  150699      10  150651  150645  150654  150657      14
  150651  150645  150654  150660      14  150651  150645  150654  150663      15
  150648  150645  150639  150699      10  150648  150645  150654  150657      14
  150648  150645  150654  150660      14  150648  150645  150654  150663      15
  150645  150654  150663  150666      10  150645  150654  150663  150669      10
  150642  150639  150645  150648      10  150642  150639  150645  150651      10
  150642  150639  150645  150654      10  150642  150639  150699  150702      19
  150642  150639 -150699  150702       3  150642  150639 -150699  150702      20
  150642  150639  150699  150705       3  150639  150645  150654  150657      15
  150639  150645  150654  150660      15  150639  150699  150705  150708       2
  150636  150633  150639  150642       3  150636  150633  150639  150645       3
  150636  150633  150639  150699       3  150633  150639  150645  150648      10
  150633  150639  150645  150651      10  150723  150720  150726  150729       1
  150723  150720 -150726  150729       2  150720  150726  150732  150735       3
  150717  150711  150720  150723      19  150717  150711 -150720  150723       3
  150717  150711 -150720  150723      20  150717  150711  150720  150726       3
  150714  150711  150720  150723      19  150714  150711 -150720  150723       3
  150714  150711 -150720  150723      20  150714  150711  150720  150726       3
  150711  150720  150726  150729       2  150708  150705  150711  150714       3
  150708  150705  150711  150717       3  150708  150705  150711  150720       3
  150771  150768  150774  150777       1  150771  150768 -150774  150777       2
  150768  150774  150780  150783       3  150753  150744  150738  150756      15
  150750  150744  150738  150756      15  150747  150744  150738  150756      15
  150744  150738  150756  150759      15  150744  150738  150756  150762      15
  150744  150738  150756  150765      15  150741  150738  150732  150768      10
  150741  150738  150744  150747      14  150741  150738  150744  150750      14
  150741  150738  150744  150753      14  150741  150738  150756  150759      14
  150741  150738  150756  150762      14  150741  150738  150756  150765      14
  150735  150732  150738  150741      10  150735  150732  150738  150744      10
  150735  150732  150738  150756      10  150735  150732  150768  150771      19
  150735  150732 -150768  150771       3  150735  150732 -150768  150771      20
  150735  150732  150768  150774       3  150732  150738  150744  150747      15
  150732  150738  150744  150750      15  150732  150738  150744  150753      15
  150732  150738  150756  150759      15  150732  150738  150756  150762      15
  150732  150738  150756  150765      15  150732  150768  150774  150777       2
  150729  150726  150732  150735       3  150729  150726  150732  150738       3
  150729  150726  150732  150768       3  150726  150732  150738  150741      10
  150822  150819  150825  150828       1  150822  150819 -150825  150828       2
  150819  150825  150831  150834       3  150801  150795  150804  150807      63
  150798  150795  150804  150807      63  150795  150804  150807  150810      63
  150795  150804  150807  150813      63  150795  150804  150807  150816      63
  150792  150786  150780  150819      10  150792  150786  150795  150798      10
  150792  150786  150795  150801      10  150792  150786  150795  150804      10
  150789  150786  150780  150819      10  150789  150786  150795  150798      10
  150789  150786  150795  150801      10  150789  150786  150795  150804      10
  150783  150780  150786  150789      10  150783  150780  150786  150792      10
  150783  150780  150786  150795      10  150783  150780  150819  150822      19
  150783  150780 -150819  150822       3  150783  150780 -150819  150822      20
  150783  150780  150819  150825       3  150780  150786  150795  150798      10
  150780  150786  150795  150801      10  150780  150819  150825  150828       2
  150777  150774  150780  150783       3  150777  150774  150780  150786       3
  150777  150774  150780  150819       3  150774  150780  150786  150789      10
  150774  150780  150786  150792      10  150879  150876  150882  150885       1
  150879  150876 -150882  150885       2  150876  150882  150888  150891       3
  150861  150852  150846  150864      15  150858  150852  150846  150864      15
  150855  150852  150846  150864      15  150852  150846  150864  150867      15
  150852  150846  150864  150870      15  150852  150846  150864  150873      15
  150849  150846  150852  150855      14  150849  150846  150852  150858      14
  150849  150846  150852  150861      14  150849  150846  150864  150867      14
  150849  150846  150864  150870      14  150849  150846  150864  150873      14
  150843  150837  150831  150876      10  150843  150837  150846  150849      14
  150843  150837  150846  150852      15  150843  150837  150846  150864      15
  150840  150837  150831  150876      10  150840  150837  150846  150849      14
  150840  150837  150846  150852      15  150840  150837  150846  150864      15
  150837  150846  150852  150855      15  150837  150846  150852  150858      15
  150837  150846  150852  150861      15  150837  150846  150864  150867      15
  150837  150846  150864  150870      15  150837  150846  150864  150873      15
  150834  150831  150837  150840      10  150834  150831  150837  150843      10
  150834  150831  150837  150846      10  150834  150831  150876  150879      19
  150834  150831 -150876  150879       3  150834  150831 -150876  150879      20
  150834  150831  150876  150882       3  150831  150837  150846  150849      15
  150831  150876  150882  150885       2  150828  150825  150831  150834       3
  150828  150825  150831  150837       3  150828  150825  150831  150876       3
  150825  150831  150837  150840      10  150825  150831  150837  150843      10
  150909  150906  150912  150915       1  150909  150906 -150912  150915       2
  150906  150912  150918  150921       3  150903  150894  150888  150906      10
  150900  150894  150888  150906      10  150897  150894  150888  150906      10
  150891  150888  150894  150897      10  150891  150888  150894  150900      10
  150891  150888  150894  150903      10  150891  150888  150906  150909      19
  150891  150888 -150906  150909       3  150891  150888 -150906  150909      20
  150891  150888  150906  150912       3  150888  150906  150912  150915       2
  150885  150882  150888  150891       3  150885  150882  150888  150894       3
  150885  150882  150888  150906       3  150882  150888  150894  150897      10
  150882  150888  150894  150900      10  150882  150888  150894  150903      10
  150957  150954  150960  150963       1  150957  150954 -150960  150963       2
  150954  150960  150966  150969       3  150939  150930  150924  150942      15
  150936  150930  150924  150942      15  150933  150930  150924  150942      15
  150930  150924  150942  150945      15  150930  150924  150942  150948      15
  150930  150924  150942  150951      15  150927  150924  150918  150954      10
  150927  150924  150930  150933      14  150927  150924  150930  150936      14
  150927  150924  150930  150939      14  150927  150924  150942  150945      14
  150927  150924  150942  150948      14  150927  150924  150942  150951      14
  150921  150918  150924  150927      10  150921  150918  150924  150930      10
  150921  150918  150924  150942      10  150921  150918  150954  150957      19
  150921  150918 -150954  150957       3  150921  150918 -150954  150957      20
  150921  150918  150954  150960       3  150918  150924  150930  150933      15
  150918  150924  150930  150936      15  150918  150924  150930  150939      15
  150918  150924  150942  150945      15  150918  150924  150942  150948      15
  150918  150924  150942  150951      15  150918  150954  150960  150963       2
  150915  150912  150918  150921       3  150915  150912  150918  150924       3
  150915  150912  150918  150954       3  150912  150918  150924  150927      10
  150993  150990  150996  150999       1  150993  150990 -150996  150999       2
  150990  150996  151002  151005       3  150978  150972  150966  150990      10
  150978  150972  150981  150984       3  150978  150972  150981  150987       3
  150975  150972  150966  150990      10  150975  150972  150981  150984       3
  150975  150972  150981  150987       3  150969  150966  150972  150975      10
  150969  150966  150972  150978      10  150969  150966  150972  150981      10
  150969  150966  150990  150993      19  150969  150966 -150990  150993       3
  150969  150966 -150990  150993      20  150969  150966  150990  150996       3
  150966  150990  150996  150999       2  150963  150960  150966  150969       3
  150963  150960  150966  150972       3  150963  150960  150966  150990       3
  150960  150966  150972  150975      10  150960  150966  150972  150978      10
  151023  151020  151026  151029       1  151023  151020 -151026  151029       2
  151020  151026  151032  151035       3  151017  151008  151002  151020      10
  151014  151008  151002  151020      10  151011  151008  151002  151020      10
  151005  151002  151008  151011      10  151005  151002  151008  151014      10
  151005  151002  151008  151017      10  151005  151002  151020  151023      19
  151005  151002 -151020  151023       3  151005  151002 -151020  151023      20
  151005  151002  151020  151026       3  151002  151020  151026  151029       2
  150999  150996  151002  151005       3  150999  150996  151002  151008       3
  150999  150996  151002  151020       3  150996  151002  151008  151011      10
  150996  151002  151008  151014      10  150996  151002  151008  151017      10
  151071  151068  151074  151077       1  151071  151068 -151074  151077       2
  151068  151074  151080  151083       3  151053  151044  151038  151056      15
  151050  151044  151038  151056      15  151047  151044  151038  151056      15
  151044  151038  151056  151059      15  151044  151038  151056  151062      15
  151044  151038  151056  151065      15  151041  151038  151032  151068      10
  151041  151038  151044  151047      14  151041  151038  151044  151050      14
  151041  151038  151044  151053      14  151041  151038  151056  151059      14
  151041  151038  151056  151062      14  151041  151038  151056  151065      14
  151035  151032  151038  151041      10  151035  151032  151038  151044      10
  151035  151032  151038  151056      10  151035  151032  151068  151071      19
  151035  151032 -151068  151071       3  151035  151032 -151068  151071      20
  151035  151032  151068  151074       3  151032  151038  151044  151047      15
  151032  151038  151044  151050      15  151032  151038  151044  151053      15
  151032  151038  151056  151059      15  151032  151038  151056  151062      15
  151032  151038  151056  151065      15  151032  151068  151074  151077       2
  151029  151026  151032  151035       3  151029  151026  151032  151038       3
  151029  151026  151032  151068       3  151026  151032  151038  151041      10
  151128  151125  151131  151134       1  151128  151125 -151131  151134       2
  151125  151131  151137  151140       3  151110  151104  151113  151116      14
  151110  151104  151113  151119      14  151110  151104  151113  151122      14
  151107  151104  151113  151116      14  151107  151104  151113  151119      14
  151107  151104  151113  151122      14  151101  151092  151086  151104      15
  151098  151092  151086  151104      15  151095  151092  151086  151104      15
  151092  151086  151104  151107      15  151092  151086  151104  151110      15
  151089  151086  151080  151125      10  151089  151086  151092  151095      14
  151089  151086  151092  151098      14  151089  151086  151092  151101      14
  151089  151086  151104  151107      14  151089  151086  151104  151110      14
  151089  151086  151104  151113      15  151086  151104  151113  151116      15
  151086  151104  151113  151119      15  151086  151104  151113  151122      15
  151083  151080  151086  151089      10  151083  151080  151086  151092      10
  151083  151080  151086  151104      10  151083  151080  151125  151128      19
  151083  151080 -151125  151128       3  151083  151080 -151125  151128      20
  151083  151080  151125  151131       3  151080  151086  151092  151095      15
  151080  151086  151092  151098      15  151080  151086  151092  151101      15
  151080  151086  151104  151107      15  151080  151086  151104  151110      15
  151080  151125  151131  151134       2  151077  151074  151080  151083       3
  151077  151074  151080  151086       3  151077  151074  151080  151125       3
  151074  151080  151086  151089      10  151158  151155  151161  151164       1
  151158  151155 -151161  151164       2  151155  151161  151167  151170       3
  151152  151143  151137  151155      10  151149  151143  151137  151155      10
  151146  151143  151137  151155      10  151140  151137  151143  151146      10
  151140  151137  151143  151149      10  151140  151137  151143  151152      10
  151140  151137  151155  151158      19  151140  151137 -151155  151158       3
  151140  151137 -151155  151158      20  151140  151137  151155  151161       3
  151137  151155  151161  151164       2  151134  151131  151137  151140       3
  151134  151131  151137  151143       3  151134  151131  151137  151155       3
  151131  151137  151143  151146      10  151131  151137  151143  151149      10
  151131  151137  151143  151152      10  151203  151200  151206  151209       1
  151203  151200 -151206  151209       2  151200  151206  151212  151215       3
  151188  151182  151191  151194       3  151188  151182  151191  151197       3
  151185  151182  151191  151194       3  151185  151182  151191  151197       3
  151179  151173  151167  151200      10  151179  151173  151182  151185      14
  151179  151173  151182  151188      14  151179  151173  151182  151191      10
  151176  151173  151167  151200      10  151176  151173  151182  151185      14
  151176  151173  151182  151188      14  151176  151173  151182  151191      10
  151170  151167  151173  151176      10  151170  151167  151173  151179      10
  151170  151167  151173  151182      10  151170  151167  151200  151203      19
  151170  151167 -151200  151203       3  151170  151167 -151200  151203      20
  151170  151167  151200  151206       3  151167  151173  151182  151185      15
  151167  151173  151182  151188      15  151167  151200  151206  151209       2
  151164  151161  151167  151170       3  151164  151161  151167  151173       3
  151164  151161  151167  151200       3  151161  151167  151173  151176      10
  151161  151167  151173  151179      10  151260  151257  151263  151266       1
  151260  151257 -151263  151266       2  151257  151263  151269  151272       3
  151242  151233  151227  151245      15  151239  151233  151227  151245      15
  151236  151233  151227  151245      15  151233  151227  151245  151248      15
  151233  151227  151245  151251      15  151233  151227  151245  151254      15
  151230  151227  151233  151236      14  151230  151227  151233  151239      14
  151230  151227  151233  151242      14  151230  151227  151245  151248      14
  151230  151227  151245  151251      14  151230  151227  151245  151254      14
  151224  151218  151212  151257      10  151224  151218  151227  151230      14
  151224  151218  151227  151233      15  151224  151218  151227  151245      15
  151221  151218  151212  151257      10  151221  151218  151227  151230      14
  151221  151218  151227  151233      15  151221  151218  151227  151245      15
  151218  151227  151233  151236      15  151218  151227  151233  151239      15
  151218  151227  151233  151242      15  151218  151227  151245  151248      15
  151218  151227  151245  151251      15  151218  151227  151245  151254      15
  151215  151212  151218  151221      10  151215  151212  151218  151224      10
  151215  151212  151218  151227      10  151215  151212  151257  151260      19
  151215  151212 -151257  151260       3  151215  151212 -151257  151260      20
  151215  151212  151257  151263       3  151212  151218  151227  151230      15
  151212  151257  151263  151266       2  151209  151206  151212  151215       3
  151209  151206  151212  151218       3  151209  151206  151212  151257       3
  151206  151212  151218  151221      10  151206  151212  151218  151224      10
  151326  151323  151329  151332       1  151326  151323 -151329  151332       2
  151323  151329  151335  151338       3  151308  151302  151311  151314      10
  151308  151302  151311  151317      10  151308  151302  151311  151320      10
  151305  151302  151311  151314      10  151305  151302  151311  151317      10
  151305  151302  151311  151320      10  151299  151293  151302  151305      10
  151299  151293  151302  151308      10  151299  151293  151302  151311      10
  151296  151293  151302  151305      10  151296  151293  151302  151308      10
  151296  151293  151302  151311      10  151293  151302  151311  151314      10
  151293  151302  151311  151317      10  151293  151302  151311  151320      10
  151290  151284  151293  151296      14  151290  151284  151293  151299      14
  151290  151284  151293  151302      15  151287  151284  151293  151296      14
  151287  151284  151293  151299      14  151287  151284  151293  151302      15
  151284  151293  151302  151305      10  151284  151293  151302  151308      10
  151281  151275  151269  151323      10  151281  151275  151284  151287      14
  151281  151275  151284  151290      14  151281  151275  151284  151293      15
  151278  151275  151269  151323      10  151278  151275  151284  151287      14
  151278  151275  151284  151290      14  151278  151275  151284  151293      15
  151275  151284  151293  151296      15  151275  151284  151293  151299      15
  151272  151269  151275  151278      10  151272  151269  151275  151281      10
  151272  151269  151275  151284      10  151272  151269  151323  151326      19
  151272  151269 -151323  151326       3  151272  151269 -151323  151326      20
  151272  151269  151323  151329       3  151269  151275  151284  151287      15
  151269  151275  151284  151290      15  151269  151323  151329  151332       2
  151266  151263  151269  151272       3  151266  151263  151269  151275       3
  151266  151263  151269  151323       3  151263  151269  151275  151278      10
  151263  151269  151275  151281      10  151392  151389  151395  151398       1
  151392  151389 -151395  151398       2  151389  151395  151401  151404       3
  151374  151368  151377  151380      10  151374  151368  151377  151383      10
  151374  151368  151377  151386      10  151371  151368  151377  151380      10
  151371  151368  151377  151383      10  151371  151368  151377  151386      10
  151365  151359  151368  151371      10  151365  151359  151368  151374      10
  151365  151359  151368  151377      10  151362  151359  151368  151371      10
  151362  151359  151368  151374      10  151362  151359  151368  151377      10
  151359  151368  151377  151380      10  151359  151368  151377  151383      10
  151359  151368  151377  151386      10  151356  151350  151359  151362      14
  151356  151350  151359  151365      14  151356  151350  151359  151368      15
  151353  151350  151359  151362      14  151353  151350  151359  151365      14
  151353  151350  151359  151368      15  151350  151359  151368  151371      10
  151350  151359  151368  151374      10  151347  151341  151335  151389      10
  151347  151341  151350  151353      14  151347  151341  151350  151356      14
  151347  151341  151350  151359      15  151344  151341  151335  151389      10
  151344  151341  151350  151353      14  151344  151341  151350  151356      14
  151344  151341  151350  151359      15  151341  151350  151359  151362      15
  151341  151350  151359  151365      15  151338  151335  151341  151344      10
  151338  151335  151341  151347      10  151338  151335  151341  151350      10
  151338  151335  151389  151392      19  151338  151335 -151389  151392       3
  151338  151335 -151389  151392      20  151338  151335  151389  151395       3
  151335  151341  151350  151353      15  151335  151341  151350  151356      15
  151335  151389  151395  151398       2  151332  151329  151335  151338       3
  151332  151329  151335  151341       3  151332  151329  151335  151389       3
  151329  151335  151341  151344      10  151329  151335  151341  151347      10
  151443  151440  151446  151449       1  151443  151440 -151446  151449       2
  151440  151446  151452  151455       3  151428  151425  151431  151434       1
  151428  151425 -151431  151434       2  151428  151425  151431  151437       1
  151428  151425 -151431  151437       2  151422  151416  151425  151428      19
  151422  151416 -151425  151428       3  151422  151416 -151425  151428      20
  151422  151416  151425  151431       3  151419  151416  151425  151428      19
  151419  151416 -151425  151428       3  151419  151416 -151425  151428      20
  151419  151416  151425  151431       3  151416  151425  151431  151434       2
  151416  151425  151431  151437       2  151413  151407  151401  151440      10
  151413  151407  151416  151419      14  151413  151407  151416  151422      14
  151413  151407  151416  151425      10  151410  151407  151401  151440      10
  151410  151407  151416  151419      14  151410  151407  151416  151422      14
  151410  151407  151416  151425      10  151404  151401  151407  151410      10
  151404  151401  151407  151413      10  151404  151401  151407  151416      10
  151404  151401  151440  151443      19  151404  151401 -151440  151443       3
  151404  151401 -151440  151443      20  151404  151401  151440  151446       3
  151401  151407  151416  151419      15  151401  151407  151416  151422      15
  151401  151440  151446  151449       2  151398  151395  151401  151404       3
  151398  151395  151401  151407       3  151398  151395  151401  151440       3
  151395  151401  151407  151410      10  151395  151401  151407  151413      10
  151476  151473  151479  151482       1  151476  151473 -151479  151482       2
  151473  151479  151485  151488       3  151464  151458  151452  151473      10
  151464  151458  151467  151470      95  151461  151458  151452  151473      10
  151461  151458  151467  151470      95  151455  151452  151458  151461      10
  151455  151452  151458  151464      10  151455  151452  151458  151467      90
  151455  151452 -151458  151467      29  151455  151452  151473  151476      19
  151455  151452 -151473  151476       3  151455  151452 -151473  151476      20
  151455  151452  151473  151479       3  151452  151458  151467  151470     127
  151452  151458 -151467  151470     128  151452  151458 -151467  151470     129
  151452  151458 -151467  151470     130  151452  151473  151479  151482       2
  151449  151446  151452  151455       3  151449  151446  151452  151458       3
  151449  151446  151452  151473       3  151446  151452  151458  151461      10
  151446  151452  151458  151464      10  151539  151545  151548  151551       3
  151539  151545  151548  151554       3  151539  151545  151575  151578       3
  151524  151518  151527  151530      10  151524  151518  151527  151533      10
  151524  151518  151527  151536      10  151521  151518  151527  151530      10
  151521  151518  151527  151533      10  151521  151518  151527  151536      10
  151515  151509  151518  151521      10  151515  151509  151518  151524      10
  151515  151509  151518  151527      10  151512  151509  151518  151521      10
  151512  151509  151518  151524      10  151512  151509  151518  151527      10
  151509  151518  151527  151530      10  151509  151518  151527  151533      10
  151509  151518  151527  151536      10  151506  151500  151509  151512      14
  151506  151500  151509  151515      14  151506  151500  151509  151518      15
  151503  151500  151509  151512      14  151503  151500  151509  151515      14
  151503  151500  151509  151518      15  151500  151509  151518  151521      10
  151500  151509  151518  151524      10  151497  151491  151485  151539      10
  151497  151491  151500  151503      14  151497  151491  151500  151506      14
  151497  151491  151500  151509      15  151494  151491  151485  151539      10
  151494  151491  151500  151503      14  151494  151491  151500  151506      14
  151494  151491  151500  151509      15  151491  151500  151509  151512      15
  151491  151500  151509  151515      15  151488  151485  151491  151494      10
  151488  151485  151491  151497      10  151488  151485  151491  151500      10
  151488  151485  151539  151542      19  151488  151485 -151539  151542       3
  151488  151485 -151539  151542      20  151488  151485  151539  151545       3
  151485  151491  151500  151503      15  151485  151491  151500  151506      15
  151482  151479  151485  151488       3  151482  151479  151485  151491       3
  151482  151479  151485  151539       3  151479  151485  151491  151494      10
  151479  151485  151491  151497      10  151584  151581  151587  151590       1
  151584  151581 -151587  151590       2  151581  151587  151593  151596       3
  151578  151575  151581  151584      19  151578  151575 -151581  151584       3
  151578  151575 -151581  151584      20  151578  151575  151581  151587       3
  151575  151581  151587  151590       2  151572  151566  151575  151578      10
  151572  151566  151575  151581      10  151569  151566  151575  151578      10
  151569  151566  151575  151581      10  151563  151557  151566  151569      14
  151563  151557  151566  151572      14  151563  151557  151566  151575      15
  151560  151557  151566  151569      14  151560  151557  151566  151572      14
  151560  151557  151566  151575      15  151557  151566  151575  151578      10
  151554  151548  151545  151575       3  151554  151548  151557  151560      10
  151554  151548  151557  151563      10  151554  151548  151557  151566      10
  151551  151548  151545  151575       3  151551  151548  151557  151560      10
  151551  151548  151557  151563      10  151551  151548  151557  151566      10
  151548  151545  151575  151578       3  151548  151557  151566  151569      15
  151548  151557  151566  151572      15  151545  151548  151557  151560      10
  151545  151548  151557  151563      10  151545  151575  151566  151569      10
  151545  151575  151566  151572      10  151632  151629  151635  151638       1
  151632  151629 -151635  151638       2  151629  151635  151641  151644       3
  151614  151605  151599  151617      15  151611  151605  151599  151617      15
  151608  151605  151599  151617      15  151605  151599  151617  151620      15
  151605  151599  151617  151623      15  151605  151599  151617  151626      15
  151602  151599  151593  151629      10  151602  151599  151605  151608      14
  151602  151599  151605  151611      14  151602  151599  151605  151614      14
  151602  151599  151617  151620      14  151602  151599  151617  151623      14
  151602  151599  151617  151626      14  151596  151593  151599  151602      10
  151596  151593  151599  151605      10  151596  151593  151599  151617      10
  151596  151593  151629  151632      19  151596  151593 -151629  151632       3
  151596  151593 -151629  151632      20  151596  151593  151629  151635       3
  151593  151599  151605  151608      15  151593  151599  151605  151611      15
  151593  151599  151605  151614      15  151593  151599  151617  151620      15
  151593  151599  151617  151623      15  151593  151599  151617  151626      15
  151593  151629  151635  151638       2  151590  151587  151593  151596       3
  151590  151587  151593  151599       3  151590  151587  151593  151629       3
  151587  151593  151599  151602      10  151674  151671  151677  151680       1
  151674  151671 -151677  151680       2  151671  151677  151683  151686       3
  151662  151653  151647  151665      90  151662  151653 -151647  151665      29
  151659  151653  151647  151665      90  151659  151653 -151647  151665      29
  151656  151653  151647  151665      90  151656  151653 -151647  151665      29
  151653  151647  151665  151668      91  151653  151647 -151665  151668      92
  151653  151647 -151665  151668      93  151653  151647 -151665  151668      94
  151650  151647  151641  151671      10  151650  151647  151653  151656      10
  151650  151647  151653  151659      10  151650  151647  151653  151662      10
  151650  151647  151665  151668      95  151644  151641  151647  151650      10
  151644  151641  151647  151653      10  151644  151641  151647  151665      90
  151644  151641 -151647  151665      29  151644  151641  151671  151674      19
  151644  151641 -151671  151674       3  151644  151641 -151671  151674      20
  151644  151641  151671  151677       3  151641  151647  151653  151656      15
  151641  151647  151653  151659      15  151641  151647  151653  151662      15
  151641  151647  151665  151668      96  151641  151647 -151665  151668      97
  151641  151647 -151665  151668      93  151641  151647 -151665  151668      98
  151641  151671  151677  151680       2  151638  151635  151641  151644       3
  151638  151635  151641  151647       3  151638  151635  151641  151671       3
  151635  151641  151647  151650      10  151713  151719  151722  151725       3
  151713  151719  151722  151728       3  151713  151719  151749  151752       3
  151704  151695  151689  151707      90  151704  151695 -151689  151707      29
  151701  151695  151689  151707      90  151701  151695 -151689  151707      29
  151698  151695  151689  151707      90  151698  151695 -151689  151707      29
  151695  151689  151707  151710      91  151695  151689 -151707  151710      92
  151695  151689 -151707  151710      93  151695  151689 -151707  151710      94
  151692  151689  151683  151713      10  151692  151689  151695  151698      10
  151692  151689  151695  151701      10  151692  151689  151695  151704      10
  151692  151689  151707  151710      95  151686  151683  151689  151692      10
  151686  151683  151689  151695      10  151686  151683  151689  151707      90
  151686  151683 -151689  151707      29  151686  151683  151713  151716      19
  151686  151683 -151713  151716       3  151686  151683 -151713  151716      20
  151686  151683  151713  151719       3  151683  151689  151695  151698      15
  151683  151689  151695  151701      15  151683  151689  151695  151704      15
  151683  151689  151707  151710      96  151683  151689 -151707  151710      97
  151683  151689 -151707  151710      93  151683  151689 -151707  151710      98
  151680  151677  151683  151686       3  151680  151677  151683  151689       3
  151680  151677  151683  151713       3  151677  151683  151689  151692      10
  151758  151755  151761  151764       1  151758  151755 -151761  151764       2
  151755  151761  151767  151770       3  151752  151749  151755  151758      19
  151752  151749 -151755  151758       3  151752  151749 -151755  151758      20
  151752  151749  151755  151761       3  151749  151755  151761  151764       2
  151746  151740  151749  151752      10  151746  151740  151749  151755      10
  151743  151740  151749  151752      10  151743  151740  151749  151755      10
  151737  151731  151740  151743      14  151737  151731  151740  151746      14
  151737  151731  151740  151749      15  151734  151731  151740  151743      14
  151734  151731  151740  151746      14  151734  151731  151740  151749      15
  151731  151740  151749  151752      10  151728  151722  151719  151749       3
  151728  151722  151731  151734      10  151728  151722  151731  151737      10
  151728  151722  151731  151740      10  151725  151722  151719  151749       3
  151725  151722  151731  151734      10  151725  151722  151731  151737      10
  151725  151722  151731  151740      10  151722  151719  151749  151752       3
  151722  151731  151740  151743      15  151722  151731  151740  151746      15
  151719  151722  151731  151734      10  151719  151722  151731  151737      10
  151719  151749  151740  151743      10  151719  151749  151740  151746      10
  151803  151800  151806  151809       1  151803  151800 -151806  151809       2
  151800  151806  151812  151815       3  151788  151782  151791  151794       3
  151788  151782  151791  151797       3  151785  151782  151791  151794       3
  151785  151782  151791  151797       3  151779  151773  151767  151800      10
  151779  151773  151782  151785      14  151779  151773  151782  151788      14
  151779  151773  151782  151791      10  151776  151773  151767  151800      10
  151776  151773  151782  151785      14  151776  151773  151782  151788      14
  151776  151773  151782  151791      10  151770  151767  151773  151776      10
  151770  151767  151773  151779      10  151770  151767  151773  151782      10
  151770  151767  151800  151803      19  151770  151767 -151800  151803       3
  151770  151767 -151800  151803      20  151770  151767  151800  151806       3
  151767  151773  151782  151785      15  151767  151773  151782  151788      15
  151767  151800  151806  151809       2  151764  151761  151767  151770       3
  151764  151761  151767  151773       3  151764  151761  151767  151800       3
  151761  151767  151773  151776      10  151761  151767  151773  151779      10
  151848  151845  151851  151854       1  151848  151845 -151851  151854       2
  151845  151851  151857  151860       3  151833  151827  151836  151839       3
  151833  151827  151836  151842       3  151830  151827  151836  151839       3
  151830  151827  151836  151842       3  151824  151818  151812  151845      10
  151824  151818  151827  151830      14  151824  151818  151827  151833      14
  151824  151818  151827  151836      10  151821  151818  151812  151845      10
  151821  151818  151827  151830      14  151821  151818  151827  151833      14
  151821  151818  151827  151836      10  151815  151812  151818  151821      10
  151815  151812  151818  151824      10  151815  151812  151818  151827      10
  151815  151812  151845  151848      19  151815  151812 -151845  151848       3
  151815  151812 -151845  151848      20  151815  151812  151845  151851       3
  151812  151818  151827  151830      15  151812  151818  151827  151833      15
  151812  151845  151851  151854       2  151809  151806  151812  151815       3
  151809  151806  151812  151818       3  151809  151806  151812  151845       3
  151806  151812  151818  151821      10  151806  151812  151818  151824      10
  151905  151902  151908  151911       1  151905  151902 -151908  151911       2
  151902  151908  151914  151917       3  151887  151881  151890  151893      14
  151887  151881  151890  151896      14  151887  151881  151890  151899      14
  151884  151881  151890  151893      14  151884  151881  151890  151896      14
  151884  151881  151890  151899      14  151878  151869  151863  151881      15
  151875  151869  151863  151881      15  151872  151869  151863  151881      15
  151869  151863  151881  151884      15  151869  151863  151881  151887      15
  151866  151863  151857  151902      10  151866  151863  151869  151872      14
  151866  151863  151869  151875      14  151866  151863  151869  151878      14
  151866  151863  151881  151884      14  151866  151863  151881  151887      14
  151866  151863  151881  151890      15  151863  151881  151890  151893      15
  151863  151881  151890  151896      15  151863  151881  151890  151899      15
  151860  151857  151863  151866      10  151860  151857  151863  151869      10
  151860  151857  151863  151881      10  151860  151857  151902  151905      19
  151860  151857 -151902  151905       3  151860  151857 -151902  151905      20
  151860  151857  151902  151908       3  151857  151863  151869  151872      15
  151857  151863  151869  151875      15  151857  151863  151869  151878      15
  151857  151863  151881  151884      15  151857  151863  151881  151887      15
  151857  151902  151908  151911       2  151854  151851  151857  151860       3
  151854  151851  151857  151863       3  151854  151851  151857  151902       3
  151851  151857  151863  151866      10  151935  151932  151938  151941       1
  151935  151932 -151938  151941       2  151932  151938  151944  151947       3
  151929  151920  151914  151932      10  151926  151920  151914  151932      10
  151923  151920  151914  151932      10  151917  151914  151920  151923      10
  151917  151914  151920  151926      10  151917  151914  151920  151929      10
  151917  151914  151932  151935      19  151917  151914 -151932  151935       3
  151917  151914 -151932  151935      20  151917  151914  151932  151938       3
  151914  151932  151938  151941       2  151911  151908  151914  151917       3
  151911  151908  151914  151920       3  151911  151908  151914  151932       3
  151908  151914  151920  151923      10  151908  151914  151920  151926      10
  151908  151914  151920  151929      10  151986  151983  151989  151992       1
  151986  151983 -151989  151992       2  151983  151989  151995  151998       3
  151971  151968  151974  151977       1  151971  151968 -151974  151977       2
  151971  151968  151974  151980       1  151971  151968 -151974  151980       2
  151965  151959  151968  151971      19  151965  151959 -151968  151971       3
  151965  151959 -151968  151971      20  151965  151959  151968  151974       3
  151962  151959  151968  151971      19  151962  151959 -151968  151971       3
  151962  151959 -151968  151971      20  151962  151959  151968  151974       3
  151959  151968  151974  151977       2  151959  151968  151974  151980       2
  151956  151950  151944  151983      10  151956  151950  151959  151962      14
  151956  151950  151959  151965      14  151956  151950  151959  151968      10
  151953  151950  151944  151983      10  151953  151950  151959  151962      14
  151953  151950  151959  151965      14  151953  151950  151959  151968      10
  151947  151944  151950  151953      10  151947  151944  151950  151956      10
  151947  151944  151950  151959      10  151947  151944  151983  151986      19
  151947  151944 -151983  151986       3  151947  151944 -151983  151986      20
  151947  151944  151983  151989       3  151944  151950  151959  151962      15
  151944  151950  151959  151965      15  151944  151983  151989  151992       2
  151941  151938  151944  151947       3  151941  151938  151944  151950       3
  151941  151938  151944  151983       3  151938  151944  151950  151953      10
  151938  151944  151950  151956      10  152034  152031  152037  152040       1
  152034  152031 -152037  152040       2  152031  152037  152043  152046       3
  152016  152007  152001  152019      15  152013  152007  152001  152019      15
  152010  152007  152001  152019      15  152007  152001  152019  152022      15
  152007  152001  152019  152025      15  152007  152001  152019  152028      15
  152004  152001  151995  152031      10  152004  152001  152007  152010      14
  152004  152001  152007  152013      14  152004  152001  152007  152016      14
  152004  152001  152019  152022      14  152004  152001  152019  152025      14
  152004  152001  152019  152028      14  151998  151995  152001  152004      10
  151998  151995  152001  152007      10  151998  151995  152001  152019      10
  151998  151995  152031  152034      19  151998  151995 -152031  152034       3
  151998  151995 -152031  152034      20  151998  151995  152031  152037       3
  151995  152001  152007  152010      15  151995  152001  152007  152013      15
  151995  152001  152007  152016      15  151995  152001  152019  152022      15
  151995  152001  152019  152025      15  151995  152001  152019  152028      15
  151995  152031  152037  152040       2  151992  151989  151995  151998       3
  151992  151989  151995  152001       3  151992  151989  151995  152031       3
  151989  151995  152001  152004      10  152064  152061  152067  152070       1
  152064  152061 -152067  152070       2  152061  152067  152073  152076       3
  152058  152049  152043  152061      10  152055  152049  152043  152061      10
  152052  152049  152043  152061      10  152046  152043  152049  152052      10
  152046  152043  152049  152055      10  152046  152043  152049  152058      10
  152046  152043  152061  152064      19  152046  152043 -152061  152064       3
  152046  152043 -152061  152064      20  152046  152043  152061  152067       3
  152043  152061  152067  152070       2  152040  152037  152043  152046       3
  152040  152037  152043  152049       3  152040  152037  152043  152061       3
  152037  152043  152049  152052      10  152037  152043  152049  152055      10
  152037  152043  152049  152058      10  152106  152103  152109  152112       1
  152106  152103 -152109  152112       2  152103  152109  152115  152118       3
  152094  152085  152079  152097      90  152094  152085 -152079  152097      29
  152091  152085  152079  152097      90  152091  152085 -152079  152097      29
  152088  152085  152079  152097      90  152088  152085 -152079  152097      29
  152085  152079  152097  152100      91  152085  152079 -152097  152100      92
  152085  152079 -152097  152100      93  152085  152079 -152097  152100      94
  152082  152079  152073  152103      10  152082  152079  152085  152088      10
  152082  152079  152085  152091      10  152082  152079  152085  152094      10
  152082  152079  152097  152100      95  152076  152073  152079  152082      10
  152076  152073  152079  152085      10  152076  152073  152079  152097      90
  152076  152073 -152079  152097      29  152076  152073  152103  152106      19
  152076  152073 -152103  152106       3  152076  152073 -152103  152106      20
  152076  152073  152103  152109       3  152073  152079  152085  152088      15
  152073  152079  152085  152091      15  152073  152079  152085  152094      15
  152073  152079  152097  152100      96  152073  152079 -152097  152100      97
  152073  152079 -152097  152100      93  152073  152079 -152097  152100      98
  152073  152103  152109  152112       2  152070  152067  152073  152076       3
  152070  152067  152073  152079       3  152070  152067  152073  152103       3
  152067  152073  152079  152082      10  152163  152160  152166  152169       1
  152163  152160 -152166  152169       2  152160  152166  152172  152175       3
  152145  152139  152148  152151      14  152145  152139  152148  152154      14
  152145  152139  152148  152157      14  152142  152139  152148  152151      14
  152142  152139  152148  152154      14  152142  152139  152148  152157      14
  152136  152127  152121  152139      15  152133  152127  152121  152139      15
  152130  152127  152121  152139      15  152127  152121  152139  152142      15
  152127  152121  152139  152145      15  152124  152121  152115  152160      10
  152124  152121  152127  152130      14  152124  152121  152127  152133      14
  152124  152121  152127  152136      14  152124  152121  152139  152142      14
  152124  152121  152139  152145      14  152124  152121  152139  152148      15
  152121  152139  152148  152151      15  152121  152139  152148  152154      15
  152121  152139  152148  152157      15  152118  152115  152121  152124      10
  152118  152115  152121  152127      10  152118  152115  152121  152139      10
  152118  152115  152160  152163      19  152118  152115 -152160  152163       3
  152118  152115 -152160  152163      20  152118  152115  152160  152166       3
  152115  152121  152127  152130      15  152115  152121  152127  152133      15
  152115  152121  152127  152136      15  152115  152121  152139  152142      15
  152115  152121  152139  152145      15  152115  152160  152166  152169       2
  152112  152109  152115  152118       3  152112  152109  152115  152121       3
  152112  152109  152115  152160       3  152109  152115  152121  152124      10
  152196  152193  152199  152202       1  152196  152193 -152199  152202       2
  152193  152199  152205  152208       3  152184  152178  152172  152193      10
  152184  152178  152187  152190      95  152181  152178  152172  152193      10
  152181  152178  152187  152190      95  152175  152172  152178  152181      10
  152175  152172  152178  152184      10  152175  152172  152178  152187      90
  152175  152172 -152178  152187      29  152175  152172  152193  152196      19
  152175  152172 -152193  152196       3  152175  152172 -152193  152196      20
  152175  152172  152193  152199       3  152172  152178  152187  152190     127
  152172  152178 -152187  152190     128  152172  152178 -152187  152190     129
  152172  152178 -152187  152190     130  152172  152193  152199  152202       2
  152169  152166  152172  152175       3  152169  152166  152172  152178       3
  152169  152166  152172  152193       3  152166  152172  152178  152181      10
  152166  152172  152178  152184      10  152226  152223  152229  152232       1
  152226  152223 -152229  152232       2  152223  152229  152235  152238       3
  152220  152211  152205  152223      10  152217  152211  152205  152223      10
  152214  152211  152205  152223      10  152208  152205  152211  152214      10
  152208  152205  152211  152217      10  152208  152205  152211  152220      10
  152208  152205  152223  152226      19  152208  152205 -152223  152226       3
  152208  152205 -152223  152226      20  152208  152205  152223  152229       3
  152205  152223  152229  152232       2  152202  152199  152205  152208       3
  152202  152199  152205  152211       3  152202  152199  152205  152223       3
  152199  152205  152211  152214      10  152199  152205  152211  152217      10
  152199  152205  152211  152220      10  152268  152265  152271  152274       1
  152268  152265 -152271  152274       2  152265  152271  152277  152280       3
  152265  152271  152277  152283       3  152253  152250  152256  152259       1
  152253  152250 -152256  152259       2  152253  152250  152256  152262       1
  152253  152250 -152256  152262       2  152247  152241  152235  152265      10
  152247  152241  152250  152253      19  152247  152241 -152250  152253       3
  152247  152241 -152250  152253      20  152247  152241  152250  152256       3
  152244  152241  152235  152265      10  152244  152241  152250  152253      19
  152244  152241 -152250  152253       3  152244  152241 -152250  152253      20
  152244  152241  152250  152256       3  152241  152250  152256  152259       2
  152241  152250  152256  152262       2  152238  152235  152241  152244      10
  152238  152235  152241  152247      10  152238  152235  152241  152250      10
  152238  152235  152265  152268      19  152238  152235 -152265  152268       3
  152238  152235 -152265  152268      20  152238  152235  152265  152271       3
  152235  152265  152271  152274       2  152232  152229  152235  152238       3
  152232  152229  152235  152241       3  152232  152229  152235  152265       3
  152229  152235  152241  152244      10  152229  152235  152241  152247      10
  152289  152286  152292  152295       1  152289  152286 -152292  152295       2
  152286  152292  152298  152301       3  152283  152277  152286  152289      19
  152283  152277 -152286  152289       3  152283  152277 -152286  152289      20
  152283  152277  152286  152292       3  152280  152277  152286  152289      19
  152280  152277 -152286  152289       3  152280  152277 -152286  152289      20
  152280  152277  152286  152292       3  152277  152286  152292  152295       2
  152274  152271  152277  152280       3  152274  152271  152277  152283       3
  152274  152271  152277  152286       3  152325  152322  152328  152331       1
  152325  152322 -152328  152331       2  152322  152328  152334  152337       3
  152310  152304  152298  152322      10  152310  152304  152313  152316       3
  152310  152304  152313  152319       3  152307  152304  152298  152322      10
  152307  152304  152313  152316       3  152307  152304  152313  152319       3
  152301  152298  152304  152307      10  152301  152298  152304  152310      10
  152301  152298  152304  152313      10  152301  152298  152322  152325      19
  152301  152298 -152322  152325       3  152301  152298 -152322  152325      20
  152301  152298  152322  152328       3  152298  152322  152328  152331       2
  152295  152292  152298  152301       3  152295  152292  152298  152304       3
  152295  152292  152298  152322       3  152292  152298  152304  152307      10
  152292  152298  152304  152310      10  152391  152388  152394  152397       1
  152391  152388 -152394  152397       2  152388  152394  152400  152403       3
  152373  152367  152376  152379      10  152373  152367  152376  152382      10
  152373  152367  152376  152385      10  152370  152367  152376  152379      10
  152370  152367  152376  152382      10  152370  152367  152376  152385      10
  152364  152358  152367  152370      10  152364  152358  152367  152373      10
  152364  152358  152367  152376      10  152361  152358  152367  152370      10
  152361  152358  152367  152373      10  152361  152358  152367  152376      10
  152358  152367  152376  152379      10  152358  152367  152376  152382      10
  152358  152367  152376  152385      10  152355  152349  152358  152361      14
  152355  152349  152358  152364      14  152355  152349  152358  152367      15
  152352  152349  152358  152361      14  152352  152349  152358  152364      14
  152352  152349  152358  152367      15  152349  152358  152367  152370      10
  152349  152358  152367  152373      10  152346  152340  152334  152388      10
  152346  152340  152349  152352      14  152346  152340  152349  152355      14
  152346  152340  152349  152358      15  152343  152340  152334  152388      10
  152343  152340  152349  152352      14  152343  152340  152349  152355      14
  152343  152340  152349  152358      15  152340  152349  152358  152361      15
  152340  152349  152358  152364      15  152337  152334  152340  152343      10
  152337  152334  152340  152346      10  152337  152334  152340  152349      10
  152337  152334  152388  152391      19  152337  152334 -152388  152391       3
  152337  152334 -152388  152391      20  152337  152334  152388  152394       3
  152334  152340  152349  152352      15  152334  152340  152349  152355      15
  152334  152388  152394  152397       2  152331  152328  152334  152337       3
  152331  152328  152334  152340       3  152331  152328  152334  152388       3
  152328  152334  152340  152343      10  152328  152334  152340  152346      10
  152436  152433  152439  152442       1  152436  152433 -152439  152442       2
  152433  152439  152445  152448       3  152421  152415  152424  152427       3
  152421  152415  152424  152430       3  152418  152415  152424  152427       3
  152418  152415  152424  152430       3  152412  152406  152400  152433      10
  152412  152406  152415  152418      14  152412  152406  152415  152421      14
  152412  152406  152415  152424      10  152409  152406  152400  152433      10
  152409  152406  152415  152418      14  152409  152406  152415  152421      14
  152409  152406  152415  152424      10  152403  152400  152406  152409      10
  152403  152400  152406  152412      10  152403  152400  152406  152415      10
  152403  152400  152433  152436      19  152403  152400 -152433  152436       3
  152403  152400 -152433  152436      20  152403  152400  152433  152439       3
  152400  152406  152415  152418      15  152400  152406  152415  152421      15
  152400  152433  152439  152442       2  152397  152394  152400  152403       3
  152397  152394  152400  152406       3  152397  152394  152400  152433       3
  152394  152400  152406  152409      10  152394  152400  152406  152412      10
  152493  152490  152496  152499       1  152493  152490 -152496  152499       2
  152490  152496  152502  152505       3  152490  152496  152502  152508       3
  152475  152469  152478  152481      14  152475  152469  152478  152484      14
  152475  152469  152478  152487      14  152472  152469  152478  152481      14
  152472  152469  152478  152484      14  152472  152469  152478  152487      14
  152466  152457  152451  152469      15  152463  152457  152451  152469      15
  152460  152457  152451  152469      15  152457  152451  152469  152472      15
  152457  152451  152469  152475      15  152454  152451  152445  152490      10
  152454  152451  152457  152460      14  152454  152451  152457  152463      14
  152454  152451  152457  152466      14  152454  152451  152469  152472      14
  152454  152451  152469  152475      14  152454  152451  152469  152478      15
  152451  152469  152478  152481      15  152451  152469  152478  152484      15
  152451  152469  152478  152487      15  152448  152445  152451  152454      10
  152448  152445  152451  152457      10  152448  152445  152451  152469      10
  152448  152445  152490  152493      19  152448  152445 -152490  152493       3
  152448  152445 -152490  152493      20  152448  152445  152490  152496       3
  152445  152451  152457  152460      15  152445  152451  152457  152463      15
  152445  152451  152457  152466      15  152445  152451  152469  152472      15
  152445  152451  152469  152475      15  152445  152490  152496  152499       2
  152442  152439  152445  152448       3  152442  152439  152445  152451       3
  152442  152439  152445  152490       3  152439  152445  152451  152454      10
  152514  152511  152517  152520       1  152514  152511 -152517  152520       2
  152511  152517  152523  152526       3  152508  152502  152511  152514      19
  152508  152502 -152511  152514       3  152508  152502 -152511  152514      20
  152508  152502  152511  152517       3  152505  152502  152511  152514      19
  152505  152502 -152511  152514       3  152505  152502 -152511  152514      20
  152505  152502  152511  152517       3  152502  152511  152517  152520       2
  152499  152496  152502  152505       3  152499  152496  152502  152508       3
  152499  152496  152502  152511       3  152556  152553  152559  152562       1
  152556  152553 -152559  152562       2  152553  152559  152565  152568       3
  152541  152538  152544  152547       1  152541  152538 -152544  152547       2
  152541  152538  152544  152550       1  152541  152538 -152544  152550       2
  152535  152529  152523  152553      10  152535  152529  152538  152541      19
  152535  152529 -152538  152541       3  152535  152529 -152538  152541      20
  152535  152529  152538  152544       3  152532  152529  152523  152553      10
  152532  152529  152538  152541      19  152532  152529 -152538  152541       3
  152532  152529 -152538  152541      20  152532  152529  152538  152544       3
  152529  152538  152544  152547       2  152529  152538  152544  152550       2
  152526  152523  152529  152532      10  152526  152523  152529  152535      10
  152526  152523  152529  152538      10  152526  152523  152553  152556      19
  152526  152523 -152553  152556       3  152526  152523 -152553  152556      20
  152526  152523  152553  152559       3  152523  152553  152559  152562       2
  152520  152517  152523  152526       3  152520  152517  152523  152529       3
  152520  152517  152523  152553       3  152517  152523  152529  152532      10
  152517  152523  152529  152535      10  152613  152610  152616  152619       1
  152613  152610 -152616  152619       2  152610  152616  152622  152625       3
  152595  152589  152598  152601      14  152595  152589  152598  152604      14
  152595  152589  152598  152607      14  152592  152589  152598  152601      14
  152592  152589  152598  152604      14  152592  152589  152598  152607      14
  152586  152577  152571  152589      15  152583  152577  152571  152589      15
  152580  152577  152571  152589      15  152577  152571  152589  152592      15
  152577  152571  152589  152595      15  152574  152571  152565  152610      10
  152574  152571  152577  152580      14  152574  152571  152577  152583      14
  152574  152571  152577  152586      14  152574  152571  152589  152592      14
  152574  152571  152589  152595      14  152574  152571  152589  152598      15
  152571  152589  152598  152601      15  152571  152589  152598  152604      15
  152571  152589  152598  152607      15  152568  152565  152571  152574      10
  152568  152565  152571  152577      10  152568  152565  152571  152589      10
  152568  152565  152610  152613      19  152568  152565 -152610  152613       3
  152568  152565 -152610  152613      20  152568  152565  152610  152616       3
  152565  152571  152577  152580      15  152565  152571  152577  152583      15
  152565  152571  152577  152586      15  152565  152571  152589  152592      15
  152565  152571  152589  152595      15  152565  152610  152616  152619       2
  152562  152559  152565  152568       3  152562  152559  152565  152571       3
  152562  152559  152565  152610       3  152559  152565  152571  152574      10
  152670  152667  152673  152676       1  152670  152667 -152673  152676       2
  152667  152673  152679  152682       3  152652  152646  152655  152658      14
  152652  152646  152655  152661      14  152652  152646  152655  152664      14
  152649  152646  152655  152658      14  152649  152646  152655  152661      14
  152649  152646  152655  152664      14  152643  152634  152628  152646      15
  152640  152634  152628  152646      15  152637  152634  152628  152646      15
  152634  152628  152646  152649      15  152634  152628  152646  152652      15
  152631  152628  152622  152667      10  152631  152628  152634  152637      14
  152631  152628  152634  152640      14  152631  152628  152634  152643      14
  152631  152628  152646  152649      14  152631  152628  152646  152652      14
  152631  152628  152646  152655      15  152628  152646  152655  152658      15
  152628  152646  152655  152661      15  152628  152646  152655  152664      15
  152625  152622  152628  152631      10  152625  152622  152628  152634      10
  152625  152622  152628  152646      10  152625  152622  152667  152670      19
  152625  152622 -152667  152670       3  152625  152622 -152667  152670      20
  152625  152622  152667  152673       3  152622  152628  152634  152637      15
  152622  152628  152634  152640      15  152622  152628  152634  152643      15
  152622  152628  152646  152649      15  152622  152628  152646  152652      15
  152622  152667  152673  152676       2  152619  152616  152622  152625       3
  152619  152616  152622  152628       3  152619  152616  152622  152667       3
  152616  152622  152628  152631      10  152703  152700  152706  152709       1
  152703  152700 -152706  152709       2  152700  152706  152712  152715       3
  152691  152685  152679  152700      10  152691  152685  152694  152697      95
  152688  152685  152679  152700      10  152688  152685  152694  152697      95
  152682  152679  152685  152688      10  152682  152679  152685  152691      10
  152682  152679  152685  152694      90  152682  152679 -152685  152694      29
  152682  152679  152700  152703      19  152682  152679 -152700  152703       3
  152682  152679 -152700  152703      20  152682  152679  152700  152706       3
  152679  152685  152694  152697     127  152679  152685 -152694  152697     128
  152679  152685 -152694  152697     129  152679  152685 -152694  152697     130
  152679  152700  152706  152709       2  152676  152673  152679  152682       3
  152676  152673  152679  152685       3  152676  152673  152679  152700       3
  152673  152679  152685  152688      10  152673  152679  152685  152691      10
  152739  152736  152742  152745       1  152739  152736 -152742  152745       2
  152736  152742  152748  152751       3  152724  152718  152712  152736      10
  152724  152718  152727  152730       3  152724  152718  152727  152733       3
  152721  152718  152712  152736      10  152721  152718  152727  152730       3
  152721  152718  152727  152733       3  152715  152712  152718  152721      10
  152715  152712  152718  152724      10  152715  152712  152718  152727      10
  152715  152712  152736  152739      19  152715  152712 -152736  152739       3
  152715  152712 -152736  152739      20  152715  152712  152736  152742       3
  152712  152736  152742  152745       2  152709  152706  152712  152715       3
  152709  152706  152712  152718       3  152709  152706  152712  152736       3
  152706  152712  152718  152721      10  152706  152712  152718  152724      10
  152769  152766  152772  152775       1  152769  152766 -152772  152775       2
  152766  152772  152778  152781       3  152763  152754  152748  152766      10
  152760  152754  152748  152766      10  152757  152754  152748  152766      10
  152751  152748  152754  152757      10  152751  152748  152754  152760      10
  152751  152748  152754  152763      10  152751  152748  152766  152769      19
  152751  152748 -152766  152769       3  152751  152748 -152766  152769      20
  152751  152748  152766  152772       3  152748  152766  152772  152775       2
  152745  152742  152748  152751       3  152745  152742  152748  152754       3
  152745  152742  152748  152766       3  152742  152748  152754  152757      10
  152742  152748  152754  152760      10  152742  152748  152754  152763      10
  152820  152817  152823  152826       1  152820  152817 -152823  152826       2
  152817  152823  152829  152832       3  152799  152793  152802  152805      63
  152796  152793  152802  152805      63  152793  152802  152805  152808      63
  152793  152802  152805  152811      63  152793  152802  152805  152814      63
  152790  152784  152778  152817      10  152790  152784  152793  152796      10
  152790  152784  152793  152799      10  152790  152784  152793  152802      10
  152787  152784  152778  152817      10  152787  152784  152793  152796      10
  152787  152784  152793  152799      10  152787  152784  152793  152802      10
  152781  152778  152784  152787      10  152781  152778  152784  152790      10
  152781  152778  152784  152793      10  152781  152778  152817  152820      19
  152781  152778 -152817  152820       3  152781  152778 -152817  152820      20
  152781  152778  152817  152823       3  152778  152784  152793  152796      10
  152778  152784  152793  152799      10  152778  152817  152823  152826       2
  152775  152772  152778  152781       3  152775  152772  152778  152784       3
  152775  152772  152778  152817       3  152772  152778  152784  152787      10
  152772  152778  152784  152790      10  152886  152883  152889  152892       1
  152886  152883 -152889  152892       2  152883  152889  152895  152898       3
  152868  152862  152871  152874      10  152868  152862  152871  152877      10
  152868  152862  152871  152880      10  152865  152862  152871  152874      10
  152865  152862  152871  152877      10  152865  152862  152871  152880      10
  152859  152853  152862  152865      10  152859  152853  152862  152868      10
  152859  152853  152862  152871      10  152856  152853  152862  152865      10
  152856  152853  152862  152868      10  152856  152853  152862  152871      10
  152853  152862  152871  152874      10  152853  152862  152871  152877      10
  152853  152862  152871  152880      10  152850  152844  152853  152856      14
  152850  152844  152853  152859      14  152850  152844  152853  152862      15
  152847  152844  152853  152856      14  152847  152844  152853  152859      14
  152847  152844  152853  152862      15  152844  152853  152862  152865      10
  152844  152853  152862  152868      10  152841  152835  152829  152883      10
  152841  152835  152844  152847      14  152841  152835  152844  152850      14
  152841  152835  152844  152853      15  152838  152835  152829  152883      10
  152838  152835  152844  152847      14  152838  152835  152844  152850      14
  152838  152835  152844  152853      15  152835  152844  152853  152856      15
  152835  152844  152853  152859      15  152832  152829  152835  152838      10
  152832  152829  152835  152841      10  152832  152829  152835  152844      10
  152832  152829  152883  152886      19  152832  152829 -152883  152886       3
  152832  152829 -152883  152886      20  152832  152829  152883  152889       3
  152829  152835  152844  152847      15  152829  152835  152844  152850      15
  152829  152883  152889  152892       2  152826  152823  152829  152832       3
  152826  152823  152829  152835       3  152826  152823  152829  152883       3
  152823  152829  152835  152838      10  152823  152829  152835  152841      10
  152952  152949  152955  152958       1  152952  152949 -152955  152958       2
  152949  152955  152961  152964       3  152934  152928  152937  152940      10
  152934  152928  152937  152943      10  152934  152928  152937  152946      10
  152931  152928  152937  152940      10  152931  152928  152937  152943      10
  152931  152928  152937  152946      10  152925  152919  152928  152931      10
  152925  152919  152928  152934      10  152925  152919  152928  152937      10
  152922  152919  152928  152931      10  152922  152919  152928  152934      10
  152922  152919  152928  152937      10  152919  152928  152937  152940      10
  152919  152928  152937  152943      10  152919  152928  152937  152946      10
  152916  152910  152919  152922      14  152916  152910  152919  152925      14
  152916  152910  152919  152928      15  152913  152910  152919  152922      14
  152913  152910  152919  152925      14  152913  152910  152919  152928      15
  152910  152919  152928  152931      10  152910  152919  152928  152934      10
  152907  152901  152895  152949      10  152907  152901  152910  152913      14
  152907  152901  152910  152916      14  152907  152901  152910  152919      15
  152904  152901  152895  152949      10  152904  152901  152910  152913      14
  152904  152901  152910  152916      14  152904  152901  152910  152919      15
  152901  152910  152919  152922      15  152901  152910  152919  152925      15
  152898  152895  152901  152904      10  152898  152895  152901  152907      10
  152898  152895  152901  152910      10  152898  152895  152949  152952      19
  152898  152895 -152949  152952       3  152898  152895 -152949  152952      20
  152898  152895  152949  152955       3  152895  152901  152910  152913      15
  152895  152901  152910  152916      15  152895  152949  152955  152958       2
  152892  152889  152895  152898       3  152892  152889  152895  152901       3
  152892  152889  152895  152949       3  152889  152895  152901  152904      10
  152889  152895  152901  152907      10  153000  152997  153003  153006       1
  153000  152997 -153003  153006       2  152997  153003  153009  153012       3
  152997  153003  153009  153015       3  152982  152973  152967  152985      15
  152979  152973  152967  152985      15  152976  152973  152967  152985      15
  152973  152967  152985  152988      15  152973  152967  152985  152991      15
  152973  152967  152985  152994      15  152970  152967  152961  152997      10
  152970  152967  152973  152976      14  152970  152967  152973  152979      14
  152970  152967  152973  152982      14  152970  152967  152985  152988      14
  152970  152967  152985  152991      14  152970  152967  152985  152994      14
  152964  152961  152967  152970      10  152964  152961  152967  152973      10
  152964  152961  152967  152985      10  152964  152961  152997  153000      19
  152964  152961 -152997  153000       3  152964  152961 -152997  153000      20
  152964  152961  152997  153003       3  152961  152967  152973  152976      15
  152961  152967  152973  152979      15  152961  152967  152973  152982      15
  152961  152967  152985  152988      15  152961  152967  152985  152991      15
  152961  152967  152985  152994      15  152961  152997  153003  153006       2
  152958  152955  152961  152964       3  152958  152955  152961  152967       3
  152958  152955  152961  152997       3  152955  152961  152967  152970      10
  153021  153018  153024  153027       1  153021  153018 -153024  153027       2
  153018  153024  153030  153033       3  153015  153009  153018  153021      19
  153015  153009 -153018  153021       3  153015  153009 -153018  153021      20
  153015  153009  153018  153024       3  153012  153009  153018  153021      19
  153012  153009 -153018  153021       3  153012  153009 -153018  153021      20
  153012  153009  153018  153024       3  153009  153018  153024  153027       2
  153006  153003  153009  153012       3  153006  153003  153009  153015       3
  153006  153003  153009  153018       3  153093  153090  153096  153099       1
  153093  153090 -153096  153099       2  153090  153096  153102  153105       3
  153078  153072  153069  153081      51  153078  153072 -153069  153081       6
  153075  153072  153069  153081      51  153075  153072 -153069  153081       6
  153072  153069  153081  153084      51  153072  153069 -153081  153084       6
  153072  153069  153081  153087      51  153072  153069 -153081  153087       6
  153066  153063  153069  153072      51  153066  153063 -153069  153072       6
  153066  153063  153069  153081      51  153066  153063 -153069  153081       6
  153063  153069  153072  153075      51  153063  153069 -153072  153075       6
  153063  153069  153072  153078      51  153063  153069 -153072  153078       6
  153063  153069  153081  153084      51  153063  153069 -153081  153084       6
  153063  153069  153081  153087      51  153063  153069 -153081  153087       6
  153060  153054  153063  153066      29  153060  153054  153063  153069      29
  153057  153054  153063  153066      29  153057  153054  153063  153069      29
  153051  153045  153054  153057      10  153051  153045  153054  153060      10
  153051  153045  153054  153063      10  153048  153045  153054  153057      10
  153048  153045  153054  153060      10  153048  153045  153054  153063      10
  153045  153054  153063  153066      29  153042  153036  153030  153090      10
  153042  153036  153045  153048      14  153042  153036  153045  153051      14
  153042  153036  153045  153054      15  153039  153036  153030  153090      10
  153039  153036  153045  153048      14  153039  153036  153045  153051      14
  153039  153036  153045  153054      15  153036  153045  153054  153057      10
  153036  153045  153054  153060      10  153033  153030  153036  153039      10
  153033  153030  153036  153042      10  153033  153030  153036  153045      10
  153033  153030  153090  153093      19  153033  153030 -153090  153093       3
  153033  153030 -153090  153093      20  153033  153030  153090  153096       3
  153030  153036  153045  153048      15  153030  153036  153045  153051      15
  153030  153090  153096  153099       2  153027  153024  153030  153033       3
  153027  153024  153030  153036       3  153027  153024  153030  153090       3
  153024  153030  153036  153039      10  153024  153030  153036  153042      10
  153159  153156  153162  153165       1  153159  153156 -153162  153165       2
  153156  153162  153168  153171       3  153156  153162  153168  153174       3
  153141  153135  153144  153147      10  153141  153135  153144  153150      10
  153141  153135  153144  153153      10  153138  153135  153144  153147      10
  153138  153135  153144  153150      10  153138  153135  153144  153153      10
  153132  153126  153135  153138      10  153132  153126  153135  153141      10
  153132  153126  153135  153144      10  153129  153126  153135  153138      10
  153129  153126  153135  153141      10  153129  153126  153135  153144      10
  153126  153135  153144  153147      10  153126  153135  153144  153150      10
  153126  153135  153144  153153      10  153123  153117  153126  153129      14
  153123  153117  153126  153132      14  153123  153117  153126  153135      15
  153120  153117  153126  153129      14  153120  153117  153126  153132      14
  153120  153117  153126  153135      15  153117  153126  153135  153138      10
  153117  153126  153135  153141      10  153114  153108  153102  153156      10
  153114  153108  153117  153120      14  153114  153108  153117  153123      14
  153114  153108  153117  153126      15  153111  153108  153102  153156      10
  153111  153108  153117  153120      14  153111  153108  153117  153123      14
  153111  153108  153117  153126      15  153108  153117  153126  153129      15
  153108  153117  153126  153132      15  153105  153102  153108  153111      10
  153105  153102  153108  153114      10  153105  153102  153108  153117      10
  153105  153102  153156  153159      19  153105  153102 -153156  153159       3
  153105  153102 -153156  153159      20  153105  153102  153156  153162       3
  153102  153108  153117  153120      15  153102  153108  153117  153123      15
  153102  153156  153162  153165       2  153099  153096  153102  153105       3
  153099  153096  153102  153108       3  153099  153096  153102  153156       3
  153096  153102  153108  153111      10  153096  153102  153108  153114      10
  153180  153177  153183  153186       1  153180  153177 -153183  153186       2
  153177  153183  153189  153192       3  153174  153168  153177  153180      19
  153174  153168 -153177  153180       3  153174  153168 -153177  153180      20
  153174  153168  153177  153183       3  153171  153168  153177  153180      19
  153171  153168 -153177  153180       3  153171  153168 -153177  153180      20
  153171  153168  153177  153183       3  153168  153177  153183  153186       2
  153165  153162  153168  153171       3  153165  153162  153168  153174       3
  153165  153162  153168  153177       3  153228  153225  153231  153234       1
  153228  153225 -153231  153234       2  153225  153231  153237  153240       3
  153210  153201  153195  153213      15  153207  153201  153195  153213      15
  153204  153201  153195  153213      15  153201  153195  153213  153216      15
  153201  153195  153213  153219      15  153201  153195  153213  153222      15
  153198  153195  153189  153225      10  153198  153195  153201  153204      14
  153198  153195  153201  153207      14  153198  153195  153201  153210      14
  153198  153195  153213  153216      14  153198  153195  153213  153219      14
  153198  153195  153213  153222      14  153192  153189  153195  153198      10
  153192  153189  153195  153201      10  153192  153189  153195  153213      10
  153192  153189  153225  153228      19  153192  153189 -153225  153228       3
  153192  153189 -153225  153228      20  153192  153189  153225  153231       3
  153189  153195  153201  153204      15  153189  153195  153201  153207      15
  153189  153195  153201  153210      15  153189  153195  153213  153216      15
  153189  153195  153213  153219      15  153189  153195  153213  153222      15
  153189  153225  153231  153234       2  153186  153183  153189  153192       3
  153186  153183  153189  153195       3  153186  153183  153189  153225       3
  153183  153189  153195  153198      10  153285  153282  153288  153291       1
  153285  153282 -153288  153291       2  153282  153288  153294  153297       3
  153267  153261  153270  153273      14  153267  153261  153270  153276      14
  153267  153261  153270  153279      14  153264  153261  153270  153273      14
  153264  153261  153270  153276      14  153264  153261  153270  153279      14
  153258  153249  153243  153261      15  153255  153249  153243  153261      15
  153252  153249  153243  153261      15  153249  153243  153261  153264      15
  153249  153243  153261  153267      15  153246  153243  153237  153282      10
  153246  153243  153249  153252      14  153246  153243  153249  153255      14
  153246  153243  153249  153258      14  153246  153243  153261  153264      14
  153246  153243  153261  153267      14  153246  153243  153261  153270      15
  153243  153261  153270  153273      15  153243  153261  153270  153276      15
  153243  153261  153270  153279      15  153240  153237  153243  153246      10
  153240  153237  153243  153249      10  153240  153237  153243  153261      10
  153240  153237  153282  153285      19  153240  153237 -153282  153285       3
  153240  153237 -153282  153285      20  153240  153237  153282  153288       3
  153237  153243  153249  153252      15  153237  153243  153249  153255      15
  153237  153243  153249  153258      15  153237  153243  153261  153264      15
  153237  153243  153261  153267      15  153237  153282  153288  153291       2
  153234  153231  153237  153240       3  153234  153231  153237  153243       3
  153234  153231  153237  153282       3  153231  153237  153243  153246      10
  153327  153324  153330  153333       1  153327  153324 -153330  153333       2
  153324  153330  153336  153339       3  153315  153306  153300  153318      90
  153315  153306 -153300  153318      29  153312  153306  153300  153318      90
  153312  153306 -153300  153318      29  153309  153306  153300  153318      90
  153309  153306 -153300  153318      29  153306  153300  153318  153321      91
  153306  153300 -153318  153321      92  153306  153300 -153318  153321      93
  153306  153300 -153318  153321      94  153303  153300  153294  153324      10
  153303  153300  153306  153309      10  153303  153300  153306  153312      10
  153303  153300  153306  153315      10  153303  153300  153318  153321      95
  153297  153294  153300  153303      10  153297  153294  153300  153306      10
  153297  153294  153300  153318      90  153297  153294 -153300  153318      29
  153297  153294  153324  153327      19  153297  153294 -153324  153327       3
  153297  153294 -153324  153327      20  153297  153294  153324  153330       3
  153294  153300  153306  153309      15  153294  153300  153306  153312      15
  153294  153300  153306  153315      15  153294  153300  153318  153321      96
  153294  153300 -153318  153321      97  153294  153300 -153318  153321      93
  153294  153300 -153318  153321      98  153294  153324  153330  153333       2
  153291  153288  153294  153297       3  153291  153288  153294  153300       3
  153291  153288  153294  153324       3  153288  153294  153300  153303      10
  153375  153372  153378  153381       1  153375  153372 -153378  153381       2
  153372  153378  153384  153387       3  153357  153348  153342  153360      15
  153354  153348  153342  153360      15  153351  153348  153342  153360      15
  153348  153342  153360  153363      15  153348  153342  153360  153366      15
  153348  153342  153360  153369      15  153345  153342  153336  153372      10
  153345  153342  153348  153351      14  153345  153342  153348  153354      14
  153345  153342  153348  153357      14  153345  153342  153360  153363      14
  153345  153342  153360  153366      14  153345  153342  153360  153369      14
  153339  153336  153342  153345      10  153339  153336  153342  153348      10
  153339  153336  153342  153360      10  153339  153336  153372  153375      19
  153339  153336 -153372  153375       3  153339  153336 -153372  153375      20
  153339  153336  153372  153378       3  153336  153342  153348  153351      15
  153336  153342  153348  153354      15  153336  153342  153348  153357      15
  153336  153342  153360  153363      15  153336  153342  153360  153366      15
  153336  153342  153360  153369      15  153336  153372  153378  153381       2
  153333  153330  153336  153339       3  153333  153330  153336  153342       3
  153333  153330  153336  153372       3  153330  153336  153342  153345      10
  153441  153438  153444  153447       1  153441  153438 -153444  153447       2
  153438  153444  153450  153453       3  153423  153417  153426  153429      10
  153423  153417  153426  153432      10  153423  153417  153426  153435      10
  153420  153417  153426  153429      10  153420  153417  153426  153432      10
  153420  153417  153426  153435      10  153414  153408  153417  153420      10
  153414  153408  153417  153423      10  153414  153408  153417  153426      10
  153411  153408  153417  153420      10  153411  153408  153417  153423      10
  153411  153408  153417  153426      10  153408  153417  153426  153429      10
  153408  153417  153426  153432      10  153408  153417  153426  153435      10
  153405  153399  153408  153411      14  153405  153399  153408  153414      14
  153405  153399  153408  153417      15  153402  153399  153408  153411      14
  153402  153399  153408  153414      14  153402  153399  153408  153417      15
  153399  153408  153417  153420      10  153399  153408  153417  153423      10
  153396  153390  153384  153438      10  153396  153390  153399  153402      14
  153396  153390  153399  153405      14  153396  153390  153399  153408      15
  153393  153390  153384  153438      10  153393  153390  153399  153402      14
  153393  153390  153399  153405      14  153393  153390  153399  153408      15
  153390  153399  153408  153411      15  153390  153399  153408  153414      15
  153387  153384  153390  153393      10  153387  153384  153390  153396      10
  153387  153384  153390  153399      10  153387  153384  153438  153441      19
  153387  153384 -153438  153441       3  153387  153384 -153438  153441      20
  153387  153384  153438  153444       3  153384  153390  153399  153402      15
  153384  153390  153399  153405      15  153384  153438  153444  153447       2
  153381  153378  153384  153387       3  153381  153378  153384  153390       3
  153381  153378  153384  153438       3  153378  153384  153390  153393      10
  153378  153384  153390  153396      10  153477  153474  153480  153483       1
  153477  153474 -153480  153483       2  153474  153480  153486  153489       3
  153474  153480  153486  153492       3  153462  153456  153450  153474      10
  153462  153456  153465  153468       3  153462  153456  153465  153471       3
  153459  153456  153450  153474      10  153459  153456  153465  153468       3
  153459  153456  153465  153471       3  153453  153450  153456  153459      10
  153453  153450  153456  153462      10  153453  153450  153456  153465      10
  153453  153450  153474  153477      19  153453  153450 -153474  153477       3
  153453  153450 -153474  153477      20  153453  153450  153474  153480       3
  153450  153474  153480  153483       2  153447  153444  153450  153453       3
  153447  153444  153450  153456       3  153447  153444  153450  153474       3
  153444  153450  153456  153459      10  153444  153450  153456  153462      10
  153498  153495  153501  153504       1  153498  153495 -153501  153504       2
  153495  153501  153507  153510       3  153492  153486  153495  153498      19
  153492  153486 -153495  153498       3  153492  153486 -153495  153498      20
  153492  153486  153495  153501       3  153489  153486  153495  153498      19
  153489  153486 -153495  153498       3  153489  153486 -153495  153498      20
  153489  153486  153495  153501       3  153486  153495  153501  153504       2
  153483  153480  153486  153489       3  153483  153480  153486  153492       3
  153483  153480  153486  153495       3  153564  153561  153567  153570       1
  153564  153561 -153567  153570       2  153561  153567  153573  153576       3
  153546  153540  153549  153552      10  153546  153540  153549  153555      10
  153546  153540  153549  153558      10  153543  153540  153549  153552      10
  153543  153540  153549  153555      10  153543  153540  153549  153558      10
  153537  153531  153540  153543      10  153537  153531  153540  153546      10
  153537  153531  153540  153549      10  153534  153531  153540  153543      10
  153534  153531  153540  153546      10  153534  153531  153540  153549      10
  153531  153540  153549  153552      10  153531  153540  153549  153555      10
  153531  153540  153549  153558      10  153528  153522  153531  153534      14
  153528  153522  153531  153537      14  153528  153522  153531  153540      15
  153525  153522  153531  153534      14  153525  153522  153531  153537      14
  153525  153522  153531  153540      15  153522  153531  153540  153543      10
  153522  153531  153540  153546      10  153519  153513  153507  153561      10
  153519  153513  153522  153525      14  153519  153513  153522  153528      14
  153519  153513  153522  153531      15  153516  153513  153507  153561      10
  153516  153513  153522  153525      14  153516  153513  153522  153528      14
  153516  153513  153522  153531      15  153513  153522  153531  153534      15
  153513  153522  153531  153537      15  153510  153507  153513  153516      10
  153510  153507  153513  153519      10  153510  153507  153513  153522      10
  153510  153507  153561  153564      19  153510  153507 -153561  153564       3
  153510  153507 -153561  153564      20  153510  153507  153561  153567       3
  153507  153513  153522  153525      15  153507  153513  153522  153528      15
  153507  153561  153567  153570       2  153504  153501  153507  153510       3
  153504  153501  153507  153513       3  153504  153501  153507  153561       3
  153501  153507  153513  153516      10  153501  153507  153513  153519      10
  153606  153603  153609  153612       1  153606  153603 -153609  153612       2
  153603  153609  153615  153618       3  153594  153585  153579  153597      90
  153594  153585 -153579  153597      29  153591  153585  153579  153597      90
  153591  153585 -153579  153597      29  153588  153585  153579  153597      90
  153588  153585 -153579  153597      29  153585  153579  153597  153600      91
  153585  153579 -153597  153600      92  153585  153579 -153597  153600      93
  153585  153579 -153597  153600      94  153582  153579  153573  153603      10
  153582  153579  153585  153588      10  153582  153579  153585  153591      10
  153582  153579  153585  153594      10  153582  153579  153597  153600      95
  153576  153573  153579  153582      10  153576  153573  153579  153585      10
  153576  153573  153579  153597      90  153576  153573 -153579  153597      29
  153576  153573  153603  153606      19  153576  153573 -153603  153606       3
  153576  153573 -153603  153606      20  153576  153573  153603  153609       3
  153573  153579  153585  153588      15  153573  153579  153585  153591      15
  153573  153579  153585  153594      15  153573  153579  153597  153600      96
  153573  153579 -153597  153600      97  153573  153579 -153597  153600      93
  153573  153579 -153597  153600      98  153573  153603  153609  153612       2
  153570  153567  153573  153576       3  153570  153567  153573  153579       3
  153570  153567  153573  153603       3  153567  153573  153579  153582      10
  153663  153660  153666  153669       1  153663  153660 -153666  153669       2
  153660  153666  153672  153675       3  153645  153636  153630  153648      15
  153642  153636  153630  153648      15  153639  153636  153630  153648      15
  153636  153630  153648  153651      15  153636  153630  153648  153654      15
  153636  153630  153648  153657      15  153633  153630  153636  153639      14
  153633  153630  153636  153642      14  153633  153630  153636  153645      14
  153633  153630  153648  153651      14  153633  153630  153648  153654      14
  153633  153630  153648  153657      14  153627  153621  153615  153660      10
  153627  153621  153630  153633      14  153627  153621  153630  153636      15
  153627  153621  153630  153648      15  153624  153621  153615  153660      10
  153624  153621  153630  153633      14  153624  153621  153630  153636      15
  153624  153621  153630  153648      15  153621  153630  153636  153639      15
  153621  153630  153636  153642      15  153621  153630  153636  153645      15
  153621  153630  153648  153651      15  153621  153630  153648  153654      15
  153621  153630  153648  153657      15  153618  153615  153621  153624      10
  153618  153615  153621  153627      10  153618  153615  153621  153630      10
  153618  153615  153660  153663      19  153618  153615 -153660  153663       3
  153618  153615 -153660  153663      20  153618  153615  153660  153666       3
  153615  153621  153630  153633      15  153615  153660  153666  153669       2
  153612  153609  153615  153618       3  153612  153609  153615  153621       3
  153612  153609  153615  153660       3  153609  153615  153621  153624      10
  153609  153615  153621  153627      10  153705  153702  153708  153711       1
  153705  153702 -153708  153711       2  153702  153708  153714  153717       3
  153690  153687  153693  153696       1  153690  153687 -153693  153696       2
  153690  153687  153693  153699       1  153690  153687 -153693  153699       2
  153684  153678  153672  153702      10  153684  153678  153687  153690      19
  153684  153678 -153687  153690       3  153684  153678 -153687  153690      20
  153684  153678  153687  153693       3  153681  153678  153672  153702      10
  153681  153678  153687  153690      19  153681  153678 -153687  153690       3
  153681  153678 -153687  153690      20  153681  153678  153687  153693       3
  153678  153687  153693  153696       2  153678  153687  153693  153699       2
  153675  153672  153678  153681      10  153675  153672  153678  153684      10
  153675  153672  153678  153687      10  153675  153672  153702  153705      19
  153675  153672 -153702  153705       3  153675  153672 -153702  153705      20
  153675  153672  153702  153708       3  153672  153702  153708  153711       2
  153669  153666  153672  153675       3  153669  153666  153672  153678       3
  153669  153666  153672  153702       3  153666  153672  153678  153681      10
  153666  153672  153678  153684      10  153741  153738  153744  153747       1
  153741  153738 -153744  153747       2  153738  153744  153750  153753       3
  153726  153720  153714  153738      10  153726  153720  153729  153732       3
  153726  153720  153729  153735       3  153723  153720  153714  153738      10
  153723  153720  153729  153732       3  153723  153720  153729  153735       3
  153717  153714  153720  153723      10  153717  153714  153720  153726      10
  153717  153714  153720  153729      10  153717  153714  153738  153741      19
  153717  153714 -153738  153741       3  153717  153714 -153738  153741      20
  153717  153714  153738  153744       3  153714  153738  153744  153747       2
  153711  153708  153714  153717       3  153711  153708  153714  153720       3
  153711  153708  153714  153738       3  153708  153714  153720  153723      10
  153708  153714  153720  153726      10  153786  153783  153789  153792       1
  153786  153783 -153789  153792       2  153783  153789  153795  153798       3
  153771  153765  153774  153777       3  153771  153765  153774  153780       3
  153768  153765  153774  153777       3  153768  153765  153774  153780       3
  153762  153756  153750  153783      10  153762  153756  153765  153768      14
  153762  153756  153765  153771      14  153762  153756  153765  153774      10
  153759  153756  153750  153783      10  153759  153756  153765  153768      14
  153759  153756  153765  153771      14  153759  153756  153765  153774      10
  153753  153750  153756  153759      10  153753  153750  153756  153762      10
  153753  153750  153756  153765      10  153753  153750  153783  153786      19
  153753  153750 -153783  153786       3  153753  153750 -153783  153786      20
  153753  153750  153783  153789       3  153750  153756  153765  153768      15
  153750  153756  153765  153771      15  153750  153783  153789  153792       2
  153747  153744  153750  153753       3  153747  153744  153750  153756       3
  153747  153744  153750  153783       3  153744  153750  153756  153759      10
  153744  153750  153756  153762      10  153843  153840  153846  153849       1
  153843  153840 -153846  153849       2  153840  153846  153852  153855       3
  153825  153816  153810  153828      15  153822  153816  153810  153828      15
  153819  153816  153810  153828      15  153816  153810  153828  153831      15
  153816  153810  153828  153834      15  153816  153810  153828  153837      15
  153813  153810  153816  153819      14  153813  153810  153816  153822      14
  153813  153810  153816  153825      14  153813  153810  153828  153831      14
  153813  153810  153828  153834      14  153813  153810  153828  153837      14
  153807  153801  153795  153840      10  153807  153801  153810  153813      14
  153807  153801  153810  153816      15  153807  153801  153810  153828      15
  153804  153801  153795  153840      10  153804  153801  153810  153813      14
  153804  153801  153810  153816      15  153804  153801  153810  153828      15
  153801  153810  153816  153819      15  153801  153810  153816  153822      15
  153801  153810  153816  153825      15  153801  153810  153828  153831      15
  153801  153810  153828  153834      15  153801  153810  153828  153837      15
  153798  153795  153801  153804      10  153798  153795  153801  153807      10
  153798  153795  153801  153810      10  153798  153795  153840  153843      19
  153798  153795 -153840  153843       3  153798  153795 -153840  153843      20
  153798  153795  153840  153846       3  153795  153801  153810  153813      15
  153795  153840  153846  153849       2  153792  153789  153795  153798       3
  153792  153789  153795  153801       3  153792  153789  153795  153840       3
  153789  153795  153801  153804      10  153789  153795  153801  153807      10
  153888  153885  153891  153894       1  153888  153885 -153891  153894       2
  153885  153891  153897  153900       3  153873  153867  153876  153879       3
  153873  153867  153876  153882       3  153870  153867  153876  153879       3
  153870  153867  153876  153882       3  153864  153858  153852  153885      10
  153864  153858  153867  153870      14  153864  153858  153867  153873      14
  153864  153858  153867  153876      10  153861  153858  153852  153885      10
  153861  153858  153867  153870      14  153861  153858  153867  153873      14
  153861  153858  153867  153876      10  153855  153852  153858  153861      10
  153855  153852  153858  153864      10  153855  153852  153858  153867      10
  153855  153852  153885  153888      19  153855  153852 -153885  153888       3
  153855  153852 -153885  153888      20  153855  153852  153885  153891       3
  153852  153858  153867  153870      15  153852  153858  153867  153873      15
  153852  153885  153891  153894       2  153849  153846  153852  153855       3
  153849  153846  153852  153858       3  153849  153846  153852  153885       3
  153846  153852  153858  153861      10  153846  153852  153858  153864      10
  153945  153942  153948  153951       1  153945  153942 -153948  153951       2
  153942  153948  153954  153957       3  153927  153921  153930  153933      14
  153927  153921  153930  153936      14  153927  153921  153930  153939      14
  153924  153921  153930  153933      14  153924  153921  153930  153936      14
  153924  153921  153930  153939      14  153918  153909  153903  153921      15
  153915  153909  153903  153921      15  153912  153909  153903  153921      15
  153909  153903  153921  153924      15  153909  153903  153921  153927      15
  153906  153903  153897  153942      10  153906  153903  153909  153912      14
  153906  153903  153909  153915      14  153906  153903  153909  153918      14
  153906  153903  153921  153924      14  153906  153903  153921  153927      14
  153906  153903  153921  153930      15  153903  153921  153930  153933      15
  153903  153921  153930  153936      15  153903  153921  153930  153939      15
  153900  153897  153903  153906      10  153900  153897  153903  153909      10
  153900  153897  153903  153921      10  153900  153897  153942  153945      19
  153900  153897 -153942  153945       3  153900  153897 -153942  153945      20
  153900  153897  153942  153948       3  153897  153903  153909  153912      15
  153897  153903  153909  153915      15  153897  153903  153909  153918      15
  153897  153903  153921  153924      15  153897  153903  153921  153927      15
  153897  153942  153948  153951       2  153894  153891  153897  153900       3
  153894  153891  153897  153903       3  153894  153891  153897  153942       3
  153891  153897  153903  153906      10  154002  153999  154005  154008       1
  154002  153999 -154005  154008       2  153999  154005  154011  154014       3
  153984  153978  153987  153990      14  153984  153978  153987  153993      14
  153984  153978  153987  153996      14  153981  153978  153987  153990      14
  153981  153978  153987  153993      14  153981  153978  153987  153996      14
  153975  153966  153960  153978      15  153972  153966  153960  153978      15
  153969  153966  153960  153978      15  153966  153960  153978  153981      15
  153966  153960  153978  153984      15  153963  153960  153954  153999      10
  153963  153960  153966  153969      14  153963  153960  153966  153972      14
  153963  153960  153966  153975      14  153963  153960  153978  153981      14
  153963  153960  153978  153984      14  153963  153960  153978  153987      15
  153960  153978  153987  153990      15  153960  153978  153987  153993      15
  153960  153978  153987  153996      15  153957  153954  153960  153963      10
  153957  153954  153960  153966      10  153957  153954  153960  153978      10
  153957  153954  153999  154002      19  153957  153954 -153999  154002       3
  153957  153954 -153999  154002      20  153957  153954  153999  154005       3
  153954  153960  153966  153969      15  153954  153960  153966  153972      15
  153954  153960  153966  153975      15  153954  153960  153978  153981      15
  153954  153960  153978  153984      15  153954  153999  154005  154008       2
  153951  153948  153954  153957       3  153951  153948  153954  153960       3
  153951  153948  153954  153999       3  153948  153954  153960  153963      10
  154047  154044  154050  154053       1  154047  154044 -154050  154053       2
  154044  154050  154056  154059       3  154044  154050  154056  154062       3
  154032  154026  154035  154038       3  154032  154026  154035  154041       3
  154029  154026  154035  154038       3  154029  154026  154035  154041       3
  154023  154017  154011  154044      10  154023  154017  154026  154029      14
  154023  154017  154026  154032      14  154023  154017  154026  154035      10
  154020  154017  154011  154044      10  154020  154017  154026  154029      14
  154020  154017  154026  154032      14  154020  154017  154026  154035      10
  154014  154011  154017  154020      10  154014  154011  154017  154023      10
  154014  154011  154017  154026      10  154014  154011  154044  154047      19
  154014  154011 -154044  154047       3  154014  154011 -154044  154047      20
  154014  154011  154044  154050       3  154011  154017  154026  154029      15
  154011  154017  154026  154032      15  154011  154044  154050  154053       2
  154008  154005  154011  154014       3  154008  154005  154011  154017       3
  154008  154005  154011  154044       3  154005  154011  154017  154020      10
  154005  154011  154017  154023      10  154068  154065  154071  154074       1
  154068  154065 -154071  154074       2  154065  154071  154077  154080       3
  154062  154056  154065  154068      19  154062  154056 -154065  154068       3
  154062  154056 -154065  154068      20  154062  154056  154065  154071       3
  154059  154056  154065  154068      19  154059  154056 -154065  154068       3
  154059  154056 -154065  154068      20  154059  154056  154065  154071       3
  154056  154065  154071  154074       2  154053  154050  154056  154059       3
  154053  154050  154056  154062       3  154053  154050  154056  154065       3
  154119  154116  154122  154125       1  154119  154116 -154122  154125       2
  154116  154122  154128  154131       3  154098  154092  154101  154104      63
  154095  154092  154101  154104      63  154092  154101  154104  154107      63
  154092  154101  154104  154110      63  154092  154101  154104  154113      63
  154089  154083  154077  154116      10  154089  154083  154092  154095      10
  154089  154083  154092  154098      10  154089  154083  154092  154101      10
  154086  154083  154077  154116      10  154086  154083  154092  154095      10
  154086  154083  154092  154098      10  154086  154083  154092  154101      10
  154080  154077  154083  154086      10  154080  154077  154083  154089      10
  154080  154077  154083  154092      10  154080  154077  154116  154119      19
  154080  154077 -154116  154119       3  154080  154077 -154116  154119      20
  154080  154077  154116  154122       3  154077  154083  154092  154095      10
  154077  154083  154092  154098      10  154077  154116  154122  154125       2
  154074  154071  154077  154080       3  154074  154071  154077  154083       3
  154074  154071  154077  154116       3  154071  154077  154083  154086      10
  154071  154077  154083  154089      10  154185  154182  154188  154191       1
  154185  154182 -154188  154191       2  154182  154188  154194  154197       3
  154167  154161  154170  154173      10  154167  154161  154170  154176      10
  154167  154161  154170  154179      10  154164  154161  154170  154173      10
  154164  154161  154170  154176      10  154164  154161  154170  154179      10
  154158  154152  154161  154164      10  154158  154152  154161  154167      10
  154158  154152  154161  154170      10  154155  154152  154161  154164      10
  154155  154152  154161  154167      10  154155  154152  154161  154170      10
  154152  154161  154170  154173      10  154152  154161  154170  154176      10
  154152  154161  154170  154179      10  154149  154143  154152  154155      14
  154149  154143  154152  154158      14  154149  154143  154152  154161      15
  154146  154143  154152  154155      14  154146  154143  154152  154158      14
  154146  154143  154152  154161      15  154143  154152  154161  154164      10
  154143  154152  154161  154167      10  154140  154134  154128  154182      10
  154140  154134  154143  154146      14  154140  154134  154143  154149      14
  154140  154134  154143  154152      15  154137  154134  154128  154182      10
  154137  154134  154143  154146      14  154137  154134  154143  154149      14
  154137  154134  154143  154152      15  154134  154143  154152  154155      15
  154134  154143  154152  154158      15  154131  154128  154134  154137      10
  154131  154128  154134  154140      10  154131  154128  154134  154143      10
  154131  154128  154182  154185      19  154131  154128 -154182  154185       3
  154131  154128 -154182  154185      20  154131  154128  154182  154188       3
  154128  154134  154143  154146      15  154128  154134  154143  154149      15
  154128  154182  154188  154191       2  154125  154122  154128  154131       3
  154125  154122  154128  154134       3  154125  154122  154128  154182       3
  154122  154128  154134  154137      10  154122  154128  154134  154140      10
  154245  154242  154248  154251       1  154245  154242 -154248  154251       2
  154242  154248  154254  154257       3  154233  154230  154236  154239      41
  154227  154224  154230  154233      41  154227  154224  154230  154236      41
  154224  154230  154236  154239      41  154221  154218  154224  154227      41
  154221  154218  154224  154230      41  154218  154224  154230  154233      41
  154215  154212  154209  154236      41  154215  154212  154218  154221      41
  154215  154212  154218  154224      41  154212  154209  154236  154239      41
  154212  154218  154224  154227      41  154209  154212  154218  154221      41
  154209  154236  154230  154233      41  154206  154200  154194  154242      10
  154206  154200  154209  154212       3  154206  154200  154209  154236       3
  154203  154200  154194  154242      10  154203  154200  154209  154212       3
  154203  154200  154209  154236       3  154200  154209  154212  154215      41
  154200  154209  154236  154239      41  154197  154194  154200  154203      10
  154197  154194  154200  154206      10  154197  154194  154200  154209      10
  154197  154194  154242  154245      19  154197  154194 -154242  154245       3
  154197  154194 -154242  154245      20  154197  154194  154242  154248       3
  154194  154242  154248  154251       2  154191  154188  154194  154197       3
  154191  154188  154194  154200       3  154191  154188  154194  154242       3
  154188  154194  154200  154203      10  154188  154194  154200  154206      10
  154281  154278  154284  154287       1  154281  154278 -154284  154287       2
  154278  154284  154290  154293       3  154266  154260  154254  154278      10
  154266  154260  154269  154272       3  154266  154260  154269  154275       3
  154263  154260  154254  154278      10  154263  154260  154269  154272       3
  154263  154260  154269  154275       3  154257  154254  154260  154263      10
  154257  154254  154260  154266      10  154257  154254  154260  154269      10
  154257  154254  154278  154281      19  154257  154254 -154278  154281       3
  154257  154254 -154278  154281      20  154257  154254  154278  154284       3
  154254  154278  154284  154287       2  154251  154248  154254  154257       3
  154251  154248  154254  154260       3  154251  154248  154254  154278       3
  154248  154254  154260  154263      10  154248  154254  154260  154266      10
  154353  154350  154356  154359       1  154353  154350 -154356  154359       2
  154350  154356  154362  154365       3  154350  154356  154362  154368       3
  154338  154332  154329  154341      51  154338  154332 -154329  154341       6
  154335  154332  154329  154341      51  154335  154332 -154329  154341       6
  154332  154329  154341  154344      51  154332  154329 -154341  154344       6
  154332  154329  154341  154347      51  154332  154329 -154341  154347       6
  154326  154323  154329  154332      51  154326  154323 -154329  154332       6
  154326  154323  154329  154341      51  154326  154323 -154329  154341       6
  154323  154329  154332  154335      51  154323  154329 -154332  154335       6
  154323  154329  154332  154338      51  154323  154329 -154332  154338       6
  154323  154329  154341  154344      51  154323  154329 -154341  154344       6
  154323  154329  154341  154347      51  154323  154329 -154341  154347       6
  154320  154314  154323  154326      29  154320  154314  154323  154329      29
  154317  154314  154323  154326      29  154317  154314  154323  154329      29
  154311  154305  154314  154317      10  154311  154305  154314  154320      10
  154311  154305  154314  154323      10  154308  154305  154314  154317      10
  154308  154305  154314  154320      10  154308  154305  154314  154323      10
  154305  154314  154323  154326      29  154302  154296  154290  154350      10
  154302  154296  154305  154308      14  154302  154296  154305  154311      14
  154302  154296  154305  154314      15  154299  154296  154290  154350      10
  154299  154296  154305  154308      14  154299  154296  154305  154311      14
  154299  154296  154305  154314      15  154296  154305  154314  154317      10
  154296  154305  154314  154320      10  154293  154290  154296  154299      10
  154293  154290  154296  154302      10  154293  154290  154296  154305      10
  154293  154290  154350  154353      19  154293  154290 -154350  154353       3
  154293  154290 -154350  154353      20  154293  154290  154350  154356       3
  154290  154296  154305  154308      15  154290  154296  154305  154311      15
  154290  154350  154356  154359       2  154287  154284  154290  154293       3
  154287  154284  154290  154296       3  154287  154284  154290  154350       3
  154284  154290  154296  154299      10  154284  154290  154296  154302      10
  154374  154371  154377  154380       1  154374  154371 -154377  154380       2
  154371  154377  154383  154386       3  154368  154362  154371  154374      19
  154368  154362 -154371  154374       3  154368  154362 -154371  154374      20
  154368  154362  154371  154377       3  154365  154362  154371  154374      19
  154365  154362 -154371  154374       3  154365  154362 -154371  154374      20
  154365  154362  154371  154377       3  154362  154371  154377  154380       2
  154359  154356  154362  154365       3  154359  154356  154362  154368       3
  154359  154356  154362  154371       3  154437  154434  154440  154443       1
  154437  154434 -154440  154443       2  154434  154440  154446  154449       3
  154425  154422  154428  154431      41  154419  154416  154413  154422       7
  154419  154416 -154413  154422     168  154419  154416 -154413  154422      29
  154419  154416 -154413  154422     169  154416  154413  154422  154425      41
  154413  154422  154428  154431      41  154410  154407  154413  154416      41
  154410  154407  154413  154422      41  154407  154413  154416  154419       7
  154407  154413 -154416  154419     168  154407  154413 -154416  154419      29
  154407  154413 -154416  154419     169  154407  154413  154422  154425      41
  154404  154401  154398  154428      41  154404  154401  154407  154410      41
  154404  154401  154407  154413      41  154401  154398  154428  154431      41
  154398  154401  154407  154410      41  154398  154428  154422  154425      41
  154395  154389  154383  154434      10  154395  154389  154398  154401       3
  154395  154389  154398  154428       3  154392  154389  154383  154434      10
  154392  154389  154398  154401       3  154392  154389  154398  154428       3
  154389  154398  154401  154404      41  154389  154398  154428  154431      41
  154386  154383  154389  154392      10  154386  154383  154389  154395      10
  154386  154383  154389  154398      10  154386  154383  154434  154437      19
  154386  154383 -154434  154437       3  154386  154383 -154434  154437      20
  154386  154383  154434  154440       3  154383  154434  154440  154443       2
  154380  154377  154383  154386       3  154380  154377  154383  154389       3
  154380  154377  154383  154434       3  154377  154383  154389  154392      10
  154377  154383  154389  154395      10  154494  154491  154497  154500       1
  154494  154491 -154497  154500       2  154491  154497  154503  154506       3
  154476  154470  154479  154482      14  154476  154470  154479  154485      14
  154476  154470  154479  154488      14  154473  154470  154479  154482      14
  154473  154470  154479  154485      14  154473  154470  154479  154488      14
  154467  154458  154452  154470      15  154464  154458  154452  154470      15
  154461  154458  154452  154470      15  154458  154452  154470  154473      15
  154458  154452  154470  154476      15  154455  154452  154446  154491      10
  154455  154452  154458  154461      14  154455  154452  154458  154464      14
  154455  154452  154458  154467      14  154455  154452  154470  154473      14
  154455  154452  154470  154476      14  154455  154452  154470  154479      15
  154452  154470  154479  154482      15  154452  154470  154479  154485      15
  154452  154470  154479  154488      15  154449  154446  154452  154455      10
  154449  154446  154452  154458      10  154449  154446  154452  154470      10
  154449  154446  154491  154494      19  154449  154446 -154491  154494       3
  154449  154446 -154491  154494      20  154449  154446  154491  154497       3
  154446  154452  154458  154461      15  154446  154452  154458  154464      15
  154446  154452  154458  154467      15  154446  154452  154470  154473      15
  154446  154452  154470  154476      15  154446  154491  154497  154500       2
  154443  154440  154446  154449       3  154443  154440  154446  154452       3
  154443  154440  154446  154491       3  154440  154446  154452  154455      10
  154524  154530  154533  154536       3  154524  154530  154533  154539       3
  154524  154530  154560  154563       3  154515  154509  154503  154524      10
  154515  154509  154518  154521      95  154512  154509  154503  154524      10
  154512  154509  154518  154521      95  154506  154503  154509  154512      10
  154506  154503  154509  154515      10  154506  154503  154509  154518      90
  154506  154503 -154509  154518      29  154506  154503  154524  154527      19
  154506  154503 -154524  154527       3  154506  154503 -154524  154527      20
  154506  154503  154524  154530       3  154503  154509  154518  154521     127
  154503  154509 -154518  154521     128  154503  154509 -154518  154521     129
  154503  154509 -154518  154521     130  154500  154497  154503  154506       3
  154500  154497  154503  154509       3  154500  154497  154503  154524       3
  154497  154503  154509  154512      10  154497  154503  154509  154515      10
  154569  154566  154572  154575       1  154569  154566 -154572  154575       2
  154566  154572  154578  154581       3  154563  154560  154566  154569      19
  154563  154560 -154566  154569       3  154563  154560 -154566  154569      20
  154563  154560  154566  154572       3  154560  154566  154572  154575       2
  154557  154551  154560  154563      10  154557  154551  154560  154566      10
  154554  154551  154560  154563      10  154554  154551  154560  154566      10
  154548  154542  154551  154554      14  154548  154542  154551  154557      14
  154548  154542  154551  154560      15  154545  154542  154551  154554      14
  154545  154542  154551  154557      14  154545  154542  154551  154560      15
  154542  154551  154560  154563      10  154539  154533  154530  154560       3
  154539  154533  154542  154545      10  154539  154533  154542  154548      10
  154539  154533  154542  154551      10  154536  154533  154530  154560       3
  154536  154533  154542  154545      10  154536  154533  154542  154548      10
  154536  154533  154542  154551      10  154533  154530  154560  154563       3
  154533  154542  154551  154554      15  154533  154542  154551  154557      15
  154530  154533  154542  154545      10  154530  154533  154542  154548      10
  154530  154560  154551  154554      10  154530  154560  154551  154557      10
  154632  154629  154635  154638       1  154632  154629 -154635  154638       2
  154629  154635  154641  154644       3  154620  154617  154623  154626      41
  154614  154611  154608  154617       7  154614  154611 -154608  154617     168
  154614  154611 -154608  154617      29  154614  154611 -154608  154617     169
  154611  154608  154617  154620      41  154608  154617  154623  154626      41
  154605  154602  154608  154611      41  154605  154602  154608  154617      41
  154602  154608  154611  154614       7  154602  154608 -154611  154614     168
  154602  154608 -154611  154614      29  154602  154608 -154611  154614     169
  154602  154608  154617  154620      41  154599  154596  154593  154623      41
  154599  154596  154602  154605      41  154599  154596  154602  154608      41
  154596  154593  154623  154626      41  154593  154596  154602  154605      41
  154593  154623  154617  154620      41  154590  154584  154578  154629      10
  154590  154584  154593  154596       3  154590  154584  154593  154623       3
  154587  154584  154578  154629      10  154587  154584  154593  154596       3
  154587  154584  154593  154623       3  154584  154593  154596  154599      41
  154584  154593  154623  154626      41  154581  154578  154584  154587      10
  154581  154578  154584  154590      10  154581  154578  154584  154593      10
  154581  154578  154629  154632      19  154581  154578 -154629  154632       3
  154581  154578 -154629  154632      20  154581  154578  154629  154635       3
  154578  154629  154635  154638       2  154575  154572  154578  154581       3
  154575  154572  154578  154584       3  154575  154572  154578  154629       3
  154572  154578  154584  154587      10  154572  154578  154584  154590      10
  154692  154689  154695  154698       1  154692  154689 -154695  154698       2
  154689  154695  154701  154704       3  154680  154677  154683  154686      41
  154674  154671  154677  154680      41  154674  154671  154677  154683      41
  154671  154677  154683  154686      41  154668  154665  154671  154674      41
  154668  154665  154671  154677      41  154665  154671  154677  154680      41
  154662  154659  154656  154683      41  154662  154659  154665  154668      41
  154662  154659  154665  154671      41  154659  154656  154683  154686      41
  154659  154665  154671  154674      41  154656  154659  154665  154668      41
  154656  154683  154677  154680      41  154653  154647  154641  154689      10
  154653  154647  154656  154659       3  154653  154647  154656  154683       3
  154650  154647  154641  154689      10  154650  154647  154656  154659       3
  154650  154647  154656  154683       3  154647  154656  154659  154662      41
  154647  154656  154683  154686      41  154644  154641  154647  154650      10
  154644  154641  154647  154653      10  154644  154641  154647  154656      10
  154644  154641  154689  154692      19  154644  154641 -154689  154692       3
  154644  154641 -154689  154692      20  154644  154641  154689  154695       3
  154641  154689  154695  154698       2  154638  154635  154641  154644       3
  154638  154635  154641  154647       3  154638  154635  154641  154689       3
  154635  154641  154647  154650      10  154635  154641  154647  154653      10
  154749  154746  154752  154755       1  154749  154746 -154752  154755       2
  154746  154752  154758  154761       3  154731  154725  154734  154737      14
  154731  154725  154734  154740      14  154731  154725  154734  154743      14
  154728  154725  154734  154737      14  154728  154725  154734  154740      14
  154728  154725  154734  154743      14  154722  154713  154707  154725      15
  154719  154713  154707  154725      15  154716  154713  154707  154725      15
  154713  154707  154725  154728      15  154713  154707  154725  154731      15
  154710  154707  154701  154746      10  154710  154707  154713  154716      14
  154710  154707  154713  154719      14  154710  154707  154713  154722      14
  154710  154707  154725  154728      14  154710  154707  154725  154731      14
  154710  154707  154725  154734      15  154707  154725  154734  154737      15
  154707  154725  154734  154740      15  154707  154725  154734  154743      15
  154704  154701  154707  154710      10  154704  154701  154707  154713      10
  154704  154701  154707  154725      10  154704  154701  154746  154749      19
  154704  154701 -154746  154749       3  154704  154701 -154746  154749      20
  154704  154701  154746  154752       3  154701  154707  154713  154716      15
  154701  154707  154713  154719      15  154701  154707  154713  154722      15
  154701  154707  154725  154728      15  154701  154707  154725  154731      15
  154701  154746  154752  154755       2  154698  154695  154701  154704       3
  154698  154695  154701  154707       3  154698  154695  154701  154746       3
  154695  154701  154707  154710      10  154791  154788  154794  154797       1
  154791  154788 -154794  154797       2  154788  154794  154800  154803       3
  154776  154773  154779  154782       1  154776  154773 -154779  154782       2
  154776  154773  154779  154785       1  154776  154773 -154779  154785       2
  154770  154764  154758  154788      10  154770  154764  154773  154776      19
  154770  154764 -154773  154776       3  154770  154764 -154773  154776      20
  154770  154764  154773  154779       3  154767  154764  154758  154788      10
  154767  154764  154773  154776      19  154767  154764 -154773  154776       3
  154767  154764 -154773  154776      20  154767  154764  154773  154779       3
  154764  154773  154779  154782       2  154764  154773  154779  154785       2
  154761  154758  154764  154767      10  154761  154758  154764  154770      10
  154761  154758  154764  154773      10  154761  154758  154788  154791      19
  154761  154758 -154788  154791       3  154761  154758 -154788  154791      20
  154761  154758  154788  154794       3  154758  154788  154794  154797       2
  154755  154752  154758  154761       3  154755  154752  154758  154764       3
  154755  154752  154758  154788       3  154752  154758  154764  154767      10
  154752  154758  154764  154770      10  154833  154830  154836  154839       1
  154833  154830 -154836  154839       2  154830  154836  154842  154845       3
  154821  154812  154806  154824      90  154821  154812 -154806  154824      29
  154818  154812  154806  154824      90  154818  154812 -154806  154824      29
  154815  154812  154806  154824      90  154815  154812 -154806  154824      29
  154812  154806  154824  154827      91  154812  154806 -154824  154827      92
  154812  154806 -154824  154827      93  154812  154806 -154824  154827      94
  154809  154806  154800  154830      10  154809  154806  154812  154815      10
  154809  154806  154812  154818      10  154809  154806  154812  154821      10
  154809  154806  154824  154827      95  154803  154800  154806  154809      10
  154803  154800  154806  154812      10  154803  154800  154806  154824      90
  154803  154800 -154806  154824      29  154803  154800  154830  154833      19
  154803  154800 -154830  154833       3  154803  154800 -154830  154833      20
  154803  154800  154830  154836       3  154800  154806  154812  154815      15
  154800  154806  154812  154818      15  154800  154806  154812  154821      15
  154800  154806  154824  154827      96  154800  154806 -154824  154827      97
  154800  154806 -154824  154827      93  154800  154806 -154824  154827      98
  154800  154830  154836  154839       2  154797  154794  154800  154803       3
  154797  154794  154800  154806       3  154797  154794  154800  154830       3
  154794  154800  154806  154809      10  154866  154863  154869  154872       1
  154866  154863 -154869  154872       2  154863  154869  154875  154878       3
  154854  154848  154842  154863      10  154854  154848  154857  154860      95
  154851  154848  154842  154863      10  154851  154848  154857  154860      95
  154845  154842  154848  154851      10  154845  154842  154848  154854      10
  154845  154842  154848  154857      90  154845  154842 -154848  154857      29
  154845  154842  154863  154866      19  154845  154842 -154863  154866       3
  154845  154842 -154863  154866      20  154845  154842  154863  154869       3
  154842  154848  154857  154860     127  154842  154848 -154857  154860     128
  154842  154848 -154857  154860     129  154842  154848 -154857  154860     130
  154842  154863  154869  154872       2  154839  154836  154842  154845       3
  154839  154836  154842  154848       3  154839  154836  154842  154863       3
  154836  154842  154848  154851      10  154836  154842  154848  154854      10
  154932  154929  154935  154938       1  154932  154929 -154935  154938       2
  154929  154935  154941  154944       3  154929  154935  154941  154947       3
  154914  154908  154917  154920      10  154914  154908  154917  154923      10
  154914  154908  154917  154926      10  154911  154908  154917  154920      10
  154911  154908  154917  154923      10  154911  154908  154917  154926      10
  154905  154899  154908  154911      10  154905  154899  154908  154914      10
  154905  154899  154908  154917      10  154902  154899  154908  154911      10
  154902  154899  154908  154914      10  154902  154899  154908  154917      10
  154899  154908  154917  154920      10  154899  154908  154917  154923      10
  154899  154908  154917  154926      10  154896  154890  154899  154902      14
  154896  154890  154899  154905      14  154896  154890  154899  154908      15
  154893  154890  154899  154902      14  154893  154890  154899  154905      14
  154893  154890  154899  154908      15  154890  154899  154908  154911      10
  154890  154899  154908  154914      10  154887  154881  154875  154929      10
  154887  154881  154890  154893      14  154887  154881  154890  154896      14
  154887  154881  154890  154899      15  154884  154881  154875  154929      10
  154884  154881  154890  154893      14  154884  154881  154890  154896      14
  154884  154881  154890  154899      15  154881  154890  154899  154902      15
  154881  154890  154899  154905      15  154878  154875  154881  154884      10
  154878  154875  154881  154887      10  154878  154875  154881  154890      10
  154878  154875  154929  154932      19  154878  154875 -154929  154932       3
  154878  154875 -154929  154932      20  154878  154875  154929  154935       3
  154875  154881  154890  154893      15  154875  154881  154890  154896      15
  154875  154929  154935  154938       2  154872  154869  154875  154878       3
  154872  154869  154875  154881       3  154872  154869  154875  154929       3
  154869  154875  154881  154884      10  154869  154875  154881  154887      10
  154953  154950  154956  154959       1  154953  154950 -154956  154959       2
  154950  154956  154962  154965       3  154947  154941  154950  154953      19
  154947  154941 -154950  154953       3  154947  154941 -154950  154953      20
  154947  154941  154950  154956       3  154944  154941  154950  154953      19
  154944  154941 -154950  154953       3  154944  154941 -154950  154953      20
  154944  154941  154950  154956       3  154941  154950  154956  154959       2
  154938  154935  154941  154944       3  154938  154935  154941  154947       3
  154938  154935  154941  154950       3  155004  155001  155007  155010       1
  155004  155001 -155007  155010       2  155001  155007  155013  155016       3
  154989  154986  154992  154995       1  154989  154986 -154992  154995       2
  154989  154986  154992  154998       1  154989  154986 -154992  154998       2
  154983  154977  154986  154989      19  154983  154977 -154986  154989       3
  154983  154977 -154986  154989      20  154983  154977  154986  154992       3
  154980  154977  154986  154989      19  154980  154977 -154986  154989       3
  154980  154977 -154986  154989      20  154980  154977  154986  154992       3
  154977  154986  154992  154995       2  154977  154986  154992  154998       2
  154974  154968  154962  155001      10  154974  154968  154977  154980      14
  154974  154968  154977  154983      14  154974  154968  154977  154986      10
  154971  154968  154962  155001      10  154971  154968  154977  154980      14
  154971  154968  154977  154983      14  154971  154968  154977  154986      10
  154965  154962  154968  154971      10  154965  154962  154968  154974      10
  154965  154962  154968  154977      10  154965  154962  155001  155004      19
  154965  154962 -155001  155004       3  154965  154962 -155001  155004      20
  154965  154962  155001  155007       3  154962  154968  154977  154980      15
  154962  154968  154977  154983      15  154962  155001  155007  155010       2
  154959  154956  154962  154965       3  154959  154956  154962  154968       3
  154959  154956  154962  155001       3  154956  154962  154968  154971      10
  154956  154962  154968  154974      10  155070  155067  155073  155076       1
  155070  155067 -155073  155076       2  155067  155073  155079  155082       3
  155052  155046  155055  155058      10  155052  155046  155055  155061      10
  155052  155046  155055  155064      10  155049  155046  155055  155058      10
  155049  155046  155055  155061      10  155049  155046  155055  155064      10
  155043  155037  155046  155049      10  155043  155037  155046  155052      10
  155043  155037  155046  155055      10  155040  155037  155046  155049      10
  155040  155037  155046  155052      10  155040  155037  155046  155055      10
  155037  155046  155055  155058      10  155037  155046  155055  155061      10
  155037  155046  155055  155064      10  155034  155028  155037  155040      14
  155034  155028  155037  155043      14  155034  155028  155037  155046      15
  155031  155028  155037  155040      14  155031  155028  155037  155043      14
  155031  155028  155037  155046      15  155028  155037  155046  155049      10
  155028  155037  155046  155052      10  155025  155019  155013  155067      10
  155025  155019  155028  155031      14  155025  155019  155028  155034      14
  155025  155019  155028  155037      15  155022  155019  155013  155067      10
  155022  155019  155028  155031      14  155022  155019  155028  155034      14
  155022  155019  155028  155037      15  155019  155028  155037  155040      15
  155019  155028  155037  155043      15  155016  155013  155019  155022      10
  155016  155013  155019  155025      10  155016  155013  155019  155028      10
  155016  155013  155067  155070      19  155016  155013 -155067  155070       3
  155016  155013 -155067  155070      20  155016  155013  155067  155073       3
  155013  155019  155028  155031      15  155013  155019  155028  155034      15
  155013  155067  155073  155076       2  155010  155007  155013  155016       3
  155010  155007  155013  155019       3  155010  155007  155013  155067       3
  155007  155013  155019  155022      10  155007  155013  155019  155025      10
  155103  155100  155106  155109       1  155103  155100 -155106  155109       2
  155100  155106  155112  155115       3  155091  155085  155079  155100      10
  155091  155085  155094  155097     178  155088  155085  155079  155100      10
  155088  155085  155094  155097     178  155082  155079  155085  155088      10
  155082  155079  155085  155091      10  155082  155079  155085  155094      10
  155082  155079  155100  155103      19  155082  155079 -155100  155103       3
  155082  155079 -155100  155103      20  155082  155079  155100  155106       3
  155079  155085  155094  155097     179  155079  155085 -155094  155097     180
  155079  155085 -155094  155097     181  155079  155085 -155094  155097     182
  155079  155100  155106  155109       2  155076  155073  155079  155082       3
  155076  155073  155079  155085       3  155076  155073  155079  155100       3
  155073  155079  155085  155088      10  155073  155079  155085  155091      10
  155148  155145  155151  155154       1  155148  155145 -155151  155154       2
  155145  155151  155157  155160       3  155133  155127  155136  155139       3
  155133  155127  155136  155142       3  155130  155127  155136  155139       3
  155130  155127  155136  155142       3  155124  155118  155112  155145      10
  155124  155118  155127  155130      14  155124  155118  155127  155133      14
  155124  155118  155127  155136      10  155121  155118  155112  155145      10
  155121  155118  155127  155130      14  155121  155118  155127  155133      14
  155121  155118  155127  155136      10  155115  155112  155118  155121      10
  155115  155112  155118  155124      10  155115  155112  155118  155127      10
  155115  155112  155145  155148      19  155115  155112 -155145  155148       3
  155115  155112 -155145  155148      20  155115  155112  155145  155151       3
  155112  155118  155127  155130      15  155112  155118  155127  155133      15
  155112  155145  155151  155154       2  155109  155106  155112  155115       3
  155109  155106  155112  155118       3  155109  155106  155112  155145       3
  155106  155112  155118  155121      10  155106  155112  155118  155124      10
  155208  155205  155211  155214       1  155208  155205 -155211  155214       2
  155205  155211  155217  155220       3  155196  155193  155199  155202      41
  155190  155187  155193  155196      41  155190  155187  155193  155199      41
  155187  155193  155199  155202      41  155184  155181  155187  155190      41
  155184  155181  155187  155193      41  155181  155187  155193  155196      41
  155178  155175  155172  155199      41  155178  155175  155181  155184      41
  155178  155175  155181  155187      41  155175  155172  155199  155202      41
  155175  155181  155187  155190      41  155172  155175  155181  155184      41
  155172  155199  155193  155196      41  155169  155163  155157  155205      10
  155169  155163  155172  155175       3  155169  155163  155172  155199       3
  155166  155163  155157  155205      10  155166  155163  155172  155175       3
  155166  155163  155172  155199       3  155163  155172  155175  155178      41
  155163  155172  155199  155202      41  155160  155157  155163  155166      10
  155160  155157  155163  155169      10  155160  155157  155163  155172      10
  155160  155157  155205  155208      19  155160  155157 -155205  155208       3
  155160  155157 -155205  155208      20  155160  155157  155205  155211       3
  155157  155205  155211  155214       2  155154  155151  155157  155160       3
  155154  155151  155157  155163       3  155154  155151  155157  155205       3
  155151  155157  155163  155166      10  155151  155157  155163  155169      10
  155259  155256  155262  155265       1  155259  155256 -155262  155265       2
  155256  155262  155268  155271       3  155244  155241  155247  155250       1
  155244  155241 -155247  155250       2  155244  155241  155247  155253       1
  155244  155241 -155247  155253       2  155238  155232  155241  155244      19
  155238  155232 -155241  155244       3  155238  155232 -155241  155244      20
  155238  155232  155241  155247       3  155235  155232  155241  155244      19
  155235  155232 -155241  155244       3  155235  155232 -155241  155244      20
  155235  155232  155241  155247       3  155232  155241  155247  155250       2
  155232  155241  155247  155253       2  155229  155223  155217  155256      10
  155229  155223  155232  155235      14  155229  155223  155232  155238      14
  155229  155223  155232  155241      10  155226  155223  155217  155256      10
  155226  155223  155232  155235      14  155226  155223  155232  155238      14
  155226  155223  155232  155241      10  155220  155217  155223  155226      10
  155220  155217  155223  155229      10  155220  155217  155223  155232      10
  155220  155217  155256  155259      19  155220  155217 -155256  155259       3
  155220  155217 -155256  155259      20  155220  155217  155256  155262       3
  155217  155223  155232  155235      15  155217  155223  155232  155238      15
  155217  155256  155262  155265       2  155214  155211  155217  155220       3
  155214  155211  155217  155223       3  155214  155211  155217  155256       3
  155211  155217  155223  155226      10  155211  155217  155223  155229      10
  155295  155292  155298  155301       1  155295  155292 -155298  155301       2
  155292  155298  155304  155307       3  155280  155274  155268  155292      10
  155280  155274  155283  155286       3  155280  155274  155283  155289       3
  155277  155274  155268  155292      10  155277  155274  155283  155286       3
  155277  155274  155283  155289       3  155271  155268  155274  155277      10
  155271  155268  155274  155280      10  155271  155268  155274  155283      10
  155271  155268  155292  155295      19  155271  155268 -155292  155295       3
  155271  155268 -155292  155295      20  155271  155268  155292  155298       3
  155268  155292  155298  155301       2  155265  155262  155268  155271       3
  155265  155262  155268  155274       3  155265  155262  155268  155292       3
  155262  155268  155274  155277      10  155262  155268  155274  155280      10
  155325  155322  155328  155331       1  155325  155322 -155328  155331       2
  155322  155328  155334  155337       3  155319  155310  155304  155322      10
  155316  155310  155304  155322      10  155313  155310  155304  155322      10
  155307  155304  155310  155313      10  155307  155304  155310  155316      10
  155307  155304  155310  155319      10  155307  155304  155322  155325      19
  155307  155304 -155322  155325       3  155307  155304 -155322  155325      20
  155307  155304  155322  155328       3  155304  155322  155328  155331       2
  155301  155298  155304  155307       3  155301  155298  155304  155310       3
  155301  155298  155304  155322       3  155298  155304  155310  155313      10
  155298  155304  155310  155316      10  155298  155304  155310  155319      10
  155388  155385  155391  155394       1  155388  155385 -155391  155394       2
  155385  155391  155397  155400       3  155376  155373  155379  155382      41
  155370  155367  155364  155373       7  155370  155367 -155364  155373     168
  155370  155367 -155364  155373      29  155370  155367 -155364  155373     169
  155367  155364  155373  155376      41  155364  155373  155379  155382      41
  155361  155358  155364  155367      41  155361  155358  155364  155373      41
  155358  155364  155367  155370       7  155358  155364 -155367  155370     168
  155358  155364 -155367  155370      29  155358  155364 -155367  155370     169
  155358  155364  155373  155376      41  155355  155352  155349  155379      41
  155355  155352  155358  155361      41  155355  155352  155358  155364      41
  155352  155349  155379  155382      41  155349  155352  155358  155361      41
  155349  155379  155373  155376      41  155346  155340  155334  155385      10
  155346  155340  155349  155352       3  155346  155340  155349  155379       3
  155343  155340  155334  155385      10  155343  155340  155349  155352       3
  155343  155340  155349  155379       3  155340  155349  155352  155355      41
  155340  155349  155379  155382      41  155337  155334  155340  155343      10
  155337  155334  155340  155346      10  155337  155334  155340  155349      10
  155337  155334  155385  155388      19  155337  155334 -155385  155388       3
  155337  155334 -155385  155388      20  155337  155334  155385  155391       3
  155334  155385  155391  155394       2  155331  155328  155334  155337       3
  155331  155328  155334  155340       3  155331  155328  155334  155385       3
  155328  155334  155340  155343      10  155328  155334  155340  155346      10
  155436  155433  155439  155442       1  155436  155433 -155439  155442       2
  155433  155439  155445  155448       3  155418  155409  155403  155421      15
  155415  155409  155403  155421      15  155412  155409  155403  155421      15
  155409  155403  155421  155424      15  155409  155403  155421  155427      15
  155409  155403  155421  155430      15  155406  155403  155397  155433      10
  155406  155403  155409  155412      14  155406  155403  155409  155415      14
  155406  155403  155409  155418      14  155406  155403  155421  155424      14
  155406  155403  155421  155427      14  155406  155403  155421  155430      14
  155400  155397  155403  155406      10  155400  155397  155403  155409      10
  155400  155397  155403  155421      10  155400  155397  155433  155436      19
  155400  155397 -155433  155436       3  155400  155397 -155433  155436      20
  155400  155397  155433  155439       3  155397  155403  155409  155412      15
  155397  155403  155409  155415      15  155397  155403  155409  155418      15
  155397  155403  155421  155424      15  155397  155403  155421  155427      15
  155397  155403  155421  155430      15  155397  155433  155439  155442       2
  155394  155391  155397  155400       3  155394  155391  155397  155403       3
  155394  155391  155397  155433       3  155391  155397  155403  155406      10
  155493  155490  155496  155499       1  155493  155490 -155496  155499       2
  155490  155496  155502  155505       3  155475  155466  155460  155478      15
  155472  155466  155460  155478      15  155469  155466  155460  155478      15
  155466  155460  155478  155481      15  155466  155460  155478  155484      15
  155466  155460  155478  155487      15  155463  155460  155466  155469      14
  155463  155460  155466  155472      14  155463  155460  155466  155475      14
  155463  155460  155478  155481      14  155463  155460  155478  155484      14
  155463  155460  155478  155487      14  155457  155451  155445  155490      10
  155457  155451  155460  155463      14  155457  155451  155460  155466      15
  155457  155451  155460  155478      15  155454  155451  155445  155490      10
  155454  155451  155460  155463      14  155454  155451  155460  155466      15
  155454  155451  155460  155478      15  155451  155460  155466  155469      15
  155451  155460  155466  155472      15  155451  155460  155466  155475      15
  155451  155460  155478  155481      15  155451  155460  155478  155484      15
  155451  155460  155478  155487      15  155448  155445  155451  155454      10
  155448  155445  155451  155457      10  155448  155445  155451  155460      10
  155448  155445  155490  155493      19  155448  155445 -155490  155493       3
  155448  155445 -155490  155493      20  155448  155445  155490  155496       3
  155445  155451  155460  155463      15  155445  155490  155496  155499       2
  155442  155439  155445  155448       3  155442  155439  155445  155451       3
  155442  155439  155445  155490       3  155439  155445  155451  155454      10
  155439  155445  155451  155457      10  155550  155547  155553  155556       1
  155550  155547 -155553  155556       2  155547  155553  155559  155562       3
  155532  155523  155517  155535      15  155529  155523  155517  155535      15
  155526  155523  155517  155535      15  155523  155517  155535  155538      15
  155523  155517  155535  155541      15  155523  155517  155535  155544      15
  155520  155517  155523  155526      14  155520  155517  155523  155529      14
  155520  155517  155523  155532      14  155520  155517  155535  155538      14
  155520  155517  155535  155541      14  155520  155517  155535  155544      14
  155514  155508  155502  155547      10  155514  155508  155517  155520      14
  155514  155508  155517  155523      15  155514  155508  155517  155535      15
  155511  155508  155502  155547      10  155511  155508  155517  155520      14
  155511  155508  155517  155523      15  155511  155508  155517  155535      15
  155508  155517  155523  155526      15  155508  155517  155523  155529      15
  155508  155517  155523  155532      15  155508  155517  155535  155538      15
  155508  155517  155535  155541      15  155508  155517  155535  155544      15
  155505  155502  155508  155511      10  155505  155502  155508  155514      10
  155505  155502  155508  155517      10  155505  155502  155547  155550      19
  155505  155502 -155547  155550       3  155505  155502 -155547  155550      20
  155505  155502  155547  155553       3  155502  155508  155517  155520      15
  155502  155547  155553  155556       2  155499  155496  155502  155505       3
  155499  155496  155502  155508       3  155499  155496  155502  155547       3
  155496  155502  155508  155511      10  155496  155502  155508  155514      10
  155583  155580  155586  155589       1  155583  155580 -155586  155589       2
  155580  155586  155592  155595       3  155571  155565  155559  155580      10
  155571  155565  155574  155577      95  155568  155565  155559  155580      10
  155568  155565  155574  155577      95  155562  155559  155565  155568      10
  155562  155559  155565  155571      10  155562  155559  155565  155574      90
  155562  155559 -155565  155574      29  155562  155559  155580  155583      19
  155562  155559 -155580  155583       3  155562  155559 -155580  155583      20
  155562  155559  155580  155586       3  155559  155565  155574  155577     127
  155559  155565 -155574  155577     128  155559  155565 -155574  155577     129
  155559  155565 -155574  155577     130  155559  155580  155586  155589       2
  155556  155553  155559  155562       3  155556  155553  155559  155565       3
  155556  155553  155559  155580       3  155553  155559  155565  155568      10
  155553  155559  155565  155571      10  155628  155625  155631  155634       1
  155628  155625 -155631  155634       2  155625  155631  155637  155640       3
  155613  155607  155616  155619       3  155613  155607  155616  155622       3
  155610  155607  155616  155619       3  155610  155607  155616  155622       3
  155604  155598  155592  155625      10  155604  155598  155607  155610      14
  155604  155598  155607  155613      14  155604  155598  155607  155616      10
  155601  155598  155592  155625      10  155601  155598  155607  155610      14
  155601  155598  155607  155613      14  155601  155598  155607  155616      10
  155595  155592  155598  155601      10  155595  155592  155598  155604      10
  155595  155592  155598  155607      10  155595  155592  155625  155628      19
  155595  155592 -155625  155628       3  155595  155592 -155625  155628      20
  155595  155592  155625  155631       3  155592  155598  155607  155610      15
  155592  155598  155607  155613      15  155592  155625  155631  155634       2
  155589  155586  155592  155595       3  155589  155586  155592  155598       3
  155589  155586  155592  155625       3  155586  155592  155598  155601      10
  155586  155592  155598  155604      10  155694  155691  155697  155700       1
  155694  155691 -155697  155700       2  155691  155697  155703  155706       3
  155676  155670  155679  155682      10  155676  155670  155679  155685      10
  155676  155670  155679  155688      10  155673  155670  155679  155682      10
  155673  155670  155679  155685      10  155673  155670  155679  155688      10
  155667  155661  155670  155673      10  155667  155661  155670  155676      10
  155667  155661  155670  155679      10  155664  155661  155670  155673      10
  155664  155661  155670  155676      10  155664  155661  155670  155679      10
  155661  155670  155679  155682      10  155661  155670  155679  155685      10
  155661  155670  155679  155688      10  155658  155652  155661  155664      14
  155658  155652  155661  155667      14  155658  155652  155661  155670      15
  155655  155652  155661  155664      14  155655  155652  155661  155667      14
  155655  155652  155661  155670      15  155652  155661  155670  155673      10
  155652  155661  155670  155676      10  155649  155643  155637  155691      10
  155649  155643  155652  155655      14  155649  155643  155652  155658      14
  155649  155643  155652  155661      15  155646  155643  155637  155691      10
  155646  155643  155652  155655      14  155646  155643  155652  155658      14
  155646  155643  155652  155661      15  155643  155652  155661  155664      15
  155643  155652  155661  155667      15  155640  155637  155643  155646      10
  155640  155637  155643  155649      10  155640  155637  155643  155652      10
  155640  155637  155691  155694      19  155640  155637 -155691  155694       3
  155640  155637 -155691  155694      20  155640  155637  155691  155697       3
  155637  155643  155652  155655      15  155637  155643  155652  155658      15
  155637  155691  155697  155700       2  155634  155631  155637  155640       3
  155634  155631  155637  155643       3  155634  155631  155637  155691       3
  155631  155637  155643  155646      10  155631  155637  155643  155649      10
  155760  155757  155763  155766       1  155760  155757 -155763  155766       2
  155757  155763  155769  155772       3  155742  155736  155745  155748      10
  155742  155736  155745  155751      10  155742  155736  155745  155754      10
  155739  155736  155745  155748      10  155739  155736  155745  155751      10
  155739  155736  155745  155754      10  155733  155727  155736  155739      10
  155733  155727  155736  155742      10  155733  155727  155736  155745      10
  155730  155727  155736  155739      10  155730  155727  155736  155742      10
  155730  155727  155736  155745      10  155727  155736  155745  155748      10
  155727  155736  155745  155751      10  155727  155736  155745  155754      10
  155724  155718  155727  155730      14  155724  155718  155727  155733      14
  155724  155718  155727  155736      15  155721  155718  155727  155730      14
  155721  155718  155727  155733      14  155721  155718  155727  155736      15
  155718  155727  155736  155739      10  155718  155727  155736  155742      10
  155715  155709  155703  155757      10  155715  155709  155718  155721      14
  155715  155709  155718  155724      14  155715  155709  155718  155727      15
  155712  155709  155703  155757      10  155712  155709  155718  155721      14
  155712  155709  155718  155724      14  155712  155709  155718  155727      15
  155709  155718  155727  155730      15  155709  155718  155727  155733      15
  155706  155703  155709  155712      10  155706  155703  155709  155715      10
  155706  155703  155709  155718      10  155706  155703  155757  155760      19
  155706  155703 -155757  155760       3  155706  155703 -155757  155760      20
  155706  155703  155757  155763       3  155703  155709  155718  155721      15
  155703  155709  155718  155724      15  155703  155757  155763  155766       2
  155700  155697  155703  155706       3  155700  155697  155703  155709       3
  155700  155697  155703  155757       3  155697  155703  155709  155712      10
  155697  155703  155709  155715      10  155817  155814  155820  155823       1
  155817  155814 -155820  155823       2  155814  155820  155826  155829       3
  155799  155793  155802  155805      14  155799  155793  155802  155808      14
  155799  155793  155802  155811      14  155796  155793  155802  155805      14
  155796  155793  155802  155808      14  155796  155793  155802  155811      14
  155790  155781  155775  155793      15  155787  155781  155775  155793      15
  155784  155781  155775  155793      15  155781  155775  155793  155796      15
  155781  155775  155793  155799      15  155778  155775  155769  155814      10
  155778  155775  155781  155784      14  155778  155775  155781  155787      14
  155778  155775  155781  155790      14  155778  155775  155793  155796      14
  155778  155775  155793  155799      14  155778  155775  155793  155802      15
  155775  155793  155802  155805      15  155775  155793  155802  155808      15
  155775  155793  155802  155811      15  155772  155769  155775  155778      10
  155772  155769  155775  155781      10  155772  155769  155775  155793      10
  155772  155769  155814  155817      19  155772  155769 -155814  155817       3
  155772  155769 -155814  155817      20  155772  155769  155814  155820       3
  155769  155775  155781  155784      15  155769  155775  155781  155787      15
  155769  155775  155781  155790      15  155769  155775  155793  155796      15
  155769  155775  155793  155799      15  155769  155814  155820  155823       2
  155766  155763  155769  155772       3  155766  155763  155769  155775       3
  155766  155763  155769  155814       3  155763  155769  155775  155778      10
  155850  155847  155853  155856       1  155850  155847 -155853  155856       2
  155847  155853  155859  155862       3  155838  155832  155826  155847      10
  155838  155832  155841  155844      95  155835  155832  155826  155847      10
  155835  155832  155841  155844      95  155829  155826  155832  155835      10
  155829  155826  155832  155838      10  155829  155826  155832  155841      90
  155829  155826 -155832  155841      29  155829  155826  155847  155850      19
  155829  155826 -155847  155850       3  155829  155826 -155847  155850      20
  155829  155826  155847  155853       3  155826  155832  155841  155844     127
  155826  155832 -155841  155844     128  155826  155832 -155841  155844     129
  155826  155832 -155841  155844     130  155826  155847  155853  155856       2
  155823  155820  155826  155829       3  155823  155820  155826  155832       3
  155823  155820  155826  155847       3  155820  155826  155832  155835      10
  155820  155826  155832  155838      10  155883  155880  155886  155889       1
  155883  155880 -155886  155889       2  155880  155886  155892  155895       3
  155871  155865  155859  155880      10  155871  155865  155874  155877      95
  155868  155865  155859  155880      10  155868  155865  155874  155877      95
  155862  155859  155865  155868      10  155862  155859  155865  155871      10
  155862  155859  155865  155874      90  155862  155859 -155865  155874      29
  155862  155859  155880  155883      19  155862  155859 -155880  155883       3
  155862  155859 -155880  155883      20  155862  155859  155880  155886       3
  155859  155865  155874  155877     127  155859  155865 -155874  155877     128
  155859  155865 -155874  155877     129  155859  155865 -155874  155877     130
  155859  155880  155886  155889       2  155856  155853  155859  155862       3
  155856  155853  155859  155865       3  155856  155853  155859  155880       3
  155853  155859  155865  155868      10  155853  155859  155865  155871      10
  155940  155937  155943  155946       1  155940  155937 -155943  155946       2
  155937  155943  155949  155952       3  155922  155916  155925  155928      14
  155922  155916  155925  155931      14  155922  155916  155925  155934      14
  155919  155916  155925  155928      14  155919  155916  155925  155931      14
  155919  155916  155925  155934      14  155913  155904  155898  155916      15
  155910  155904  155898  155916      15  155907  155904  155898  155916      15
  155904  155898  155916  155919      15  155904  155898  155916  155922      15
  155901  155898  155892  155937      10  155901  155898  155904  155907      14
  155901  155898  155904  155910      14  155901  155898  155904  155913      14
  155901  155898  155916  155919      14  155901  155898  155916  155922      14
  155901  155898  155916  155925      15  155898  155916  155925  155928      15
  155898  155916  155925  155931      15  155898  155916  155925  155934      15
  155895  155892  155898  155901      10  155895  155892  155898  155904      10
  155895  155892  155898  155916      10  155895  155892  155937  155940      19
  155895  155892 -155937  155940       3  155895  155892 -155937  155940      20
  155895  155892  155937  155943       3  155892  155898  155904  155907      15
  155892  155898  155904  155910      15  155892  155898  155904  155913      15
  155892  155898  155916  155919      15  155892  155898  155916  155922      15
  155892  155937  155943  155946       2  155889  155886  155892  155895       3
  155889  155886  155892  155898       3  155889  155886  155892  155937       3
  155886  155892  155898  155901      10  155991  155988  155994  155997       1
  155991  155988 -155994  155997       2  155988  155994  156000  156003       3
  155976  155973  155979  155982       1  155976  155973 -155979  155982       2
  155976  155973  155979  155985       1  155976  155973 -155979  155985       2
  155970  155964  155973  155976      19  155970  155964 -155973  155976       3
  155970  155964 -155973  155976      20  155970  155964  155973  155979       3
  155967  155964  155973  155976      19  155967  155964 -155973  155976       3
  155967  155964 -155973  155976      20  155967  155964  155973  155979       3
  155964  155973  155979  155982       2  155964  155973  155979  155985       2
  155961  155955  155949  155988      10  155961  155955  155964  155967      14
  155961  155955  155964  155970      14  155961  155955  155964  155973      10
  155958  155955  155949  155988      10  155958  155955  155964  155967      14
  155958  155955  155964  155970      14  155958  155955  155964  155973      10
  155952  155949  155955  155958      10  155952  155949  155955  155961      10
  155952  155949  155955  155964      10  155952  155949  155988  155991      19
  155952  155949 -155988  155991       3  155952  155949 -155988  155991      20
  155952  155949  155988  155994       3  155949  155955  155964  155967      15
  155949  155955  155964  155970      15  155949  155988  155994  155997       2
  155946  155943  155949  155952       3  155946  155943  155949  155955       3
  155946  155943  155949  155988       3  155943  155949  155955  155958      10
  155943  155949  155955  155961      10  156024  156021  156027  156030       1
  156024  156021 -156027  156030       2  156021  156027  156033  156036       3
  156012  156006  156000  156021      10  156012  156006  156015  156018      95
  156009  156006  156000  156021      10  156009  156006  156015  156018      95
  156003  156000  156006  156009      10  156003  156000  156006  156012      10
  156003  156000  156006  156015      90  156003  156000 -156006  156015      29
  156003  156000  156021  156024      19  156003  156000 -156021  156024       3
  156003  156000 -156021  156024      20  156003  156000  156021  156027       3
  156000  156006  156015  156018     127  156000  156006 -156015  156018     128
  156000  156006 -156015  156018     129  156000  156006 -156015  156018     130
  156000  156021  156027  156030       2  155997  155994  156000  156003       3
  155997  155994  156000  156006       3  155997  155994  156000  156021       3
  155994  156000  156006  156009      10  155994  156000  156006  156012      10
  156081  156078  156084  156087       1  156081  156078 -156084  156087       2
  156078  156084  156090  156093       3  156063  156057  156066  156069      14
  156063  156057  156066  156072      14  156063  156057  156066  156075      14
  156060  156057  156066  156069      14  156060  156057  156066  156072      14
  156060  156057  156066  156075      14  156054  156045  156039  156057      15
  156051  156045  156039  156057      15  156048  156045  156039  156057      15
  156045  156039  156057  156060      15  156045  156039  156057  156063      15
  156042  156039  156033  156078      10  156042  156039  156045  156048      14
  156042  156039  156045  156051      14  156042  156039  156045  156054      14
  156042  156039  156057  156060      14  156042  156039  156057  156063      14
  156042  156039  156057  156066      15  156039  156057  156066  156069      15
  156039  156057  156066  156072      15  156039  156057  156066  156075      15
  156036  156033  156039  156042      10  156036  156033  156039  156045      10
  156036  156033  156039  156057      10  156036  156033  156078  156081      19
  156036  156033 -156078  156081       3  156036  156033 -156078  156081      20
  156036  156033  156078  156084       3  156033  156039  156045  156048      15
  156033  156039  156045  156051      15  156033  156039  156045  156054      15
  156033  156039  156057  156060      15  156033  156039  156057  156063      15
  156033  156078  156084  156087       2  156030  156027  156033  156036       3
  156030  156027  156033  156039       3  156030  156027  156033  156078       3
  156027  156033  156039  156042      10  156126  156132  156135  156138       3
  156126  156132  156135  156141       3  156126  156132  156162  156165       3
  156111  156102  156096  156114      15  156108  156102  156096  156114      15
  156105  156102  156096  156114      15  156102  156096  156114  156117      15
  156102  156096  156114  156120      15  156102  156096  156114  156123      15
  156099  156096  156090  156126      10  156099  156096  156102  156105      14
  156099  156096  156102  156108      14  156099  156096  156102  156111      14
  156099  156096  156114  156117      14  156099  156096  156114  156120      14
  156099  156096  156114  156123      14  156093  156090  156096  156099      10
  156093  156090  156096  156102      10  156093  156090  156096  156114      10
  156093  156090  156126  156129      19  156093  156090 -156126  156129       3
  156093  156090 -156126  156129      20  156093  156090  156126  156132       3
  156090  156096  156102  156105      15  156090  156096  156102  156108      15
  156090  156096  156102  156111      15  156090  156096  156114  156117      15
  156090  156096  156114  156120      15  156090  156096  156114  156123      15
  156087  156084  156090  156093       3  156087  156084  156090  156096       3
  156087  156084  156090  156126       3  156084  156090  156096  156099      10
  156171  156168  156174  156177       1  156171  156168 -156174  156177       2
  156168  156174  156180  156183       3  156165  156162  156168  156171      19
  156165  156162 -156168  156171       3  156165  156162 -156168  156171      20
  156165  156162  156168  156174       3  156162  156168  156174  156177       2
  156159  156153  156162  156165      10  156159  156153  156162  156168      10
  156156  156153  156162  156165      10  156156  156153  156162  156168      10
  156150  156144  156153  156156      14  156150  156144  156153  156159      14
  156150  156144  156153  156162      15  156147  156144  156153  156156      14
  156147  156144  156153  156159      14  156147  156144  156153  156162      15
  156144  156153  156162  156165      10  156141  156135  156132  156162       3
  156141  156135  156144  156147      10  156141  156135  156144  156150      10
  156141  156135  156144  156153      10  156138  156135  156132  156162       3
  156138  156135  156144  156147      10  156138  156135  156144  156150      10
  156138  156135  156144  156153      10  156135  156132  156162  156165       3
  156135  156144  156153  156156      15  156135  156144  156153  156159      15
  156132  156135  156144  156147      10  156132  156135  156144  156150      10
  156132  156162  156153  156156      10  156132  156162  156153  156159      10
  156201  156198  156204  156207       1  156201  156198 -156204  156207       2
  156198  156204  156210  156213       3  156195  156186  156180  156198      10
  156192  156186  156180  156198      10  156189  156186  156180  156198      10
  156183  156180  156186  156189      10  156183  156180  156186  156192      10
  156183  156180  156186  156195      10  156183  156180  156198  156201      19
  156183  156180 -156198  156201       3  156183  156180 -156198  156201      20
  156183  156180  156198  156204       3  156180  156198  156204  156207       2
  156177  156174  156180  156183       3  156177  156174  156180  156186       3
  156177  156174  156180  156198       3  156174  156180  156186  156189      10
  156174  156180  156186  156192      10  156174  156180  156186  156195      10
  156258  156255  156261  156264       1  156258  156255 -156261  156264       2
  156255  156261  156267  156270       3  156240  156231  156225  156243      15
  156237  156231  156225  156243      15  156234  156231  156225  156243      15
  156231  156225  156243  156246      15  156231  156225  156243  156249      15
  156231  156225  156243  156252      15  156228  156225  156231  156234      14
  156228  156225  156231  156237      14  156228  156225  156231  156240      14
  156228  156225  156243  156246      14  156228  156225  156243  156249      14
  156228  156225  156243  156252      14  156222  156216  156210  156255      10
  156222  156216  156225  156228      14  156222  156216  156225  156231      15
  156222  156216  156225  156243      15  156219  156216  156210  156255      10
  156219  156216  156225  156228      14  156219  156216  156225  156231      15
  156219  156216  156225  156243      15  156216  156225  156231  156234      15
  156216  156225  156231  156237      15  156216  156225  156231  156240      15
  156216  156225  156243  156246      15  156216  156225  156243  156249      15
  156216  156225  156243  156252      15  156213  156210  156216  156219      10
  156213  156210  156216  156222      10  156213  156210  156216  156225      10
  156213  156210  156255  156258      19  156213  156210 -156255  156258       3
  156213  156210 -156255  156258      20  156213  156210  156255  156261       3
  156210  156216  156225  156228      15  156210  156255  156261  156264       2
  156207  156204  156210  156213       3  156207  156204  156210  156216       3
  156207  156204  156210  156255       3  156204  156210  156216  156219      10
  156204  156210  156216  156222      10  156303  156300  156306  156309       1
  156303  156300 -156306  156309       2  156300  156306  156312  156315       3
  156288  156282  156291  156294       3  156288  156282  156291  156297       3
  156285  156282  156291  156294       3  156285  156282  156291  156297       3
  156279  156273  156267  156300      10  156279  156273  156282  156285      14
  156279  156273  156282  156288      14  156279  156273  156282  156291      10
  156276  156273  156267  156300      10  156276  156273  156282  156285      14
  156276  156273  156282  156288      14  156276  156273  156282  156291      10
  156270  156267  156273  156276      10  156270  156267  156273  156279      10
  156270  156267  156273  156282      10  156270  156267  156300  156303      19
  156270  156267 -156300  156303       3  156270  156267 -156300  156303      20
  156270  156267  156300  156306       3  156267  156273  156282  156285      15
  156267  156273  156282  156288      15  156267  156300  156306  156309       2
  156264  156261  156267  156270       3  156264  156261  156267  156273       3
  156264  156261  156267  156300       3  156261  156267  156273  156276      10
  156261  156267  156273  156279      10  156360  156357  156363  156366       1
  156360  156357 -156363  156366       2  156357  156363  156369  156372       3
  156342  156336  156345  156348      14  156342  156336  156345  156351      14
  156342  156336  156345  156354      14  156339  156336  156345  156348      14
  156339  156336  156345  156351      14  156339  156336  156345  156354      14
  156333  156324  156318  156336      15  156330  156324  156318  156336      15
  156327  156324  156318  156336      15  156324  156318  156336  156339      15
  156324  156318  156336  156342      15  156321  156318  156312  156357      10
  156321  156318  156324  156327      14  156321  156318  156324  156330      14
  156321  156318  156324  156333      14  156321  156318  156336  156339      14
  156321  156318  156336  156342      14  156321  156318  156336  156345      15
  156318  156336  156345  156348      15  156318  156336  156345  156351      15
  156318  156336  156345  156354      15  156315  156312  156318  156321      10
  156315  156312  156318  156324      10  156315  156312  156318  156336      10
  156315  156312  156357  156360      19  156315  156312 -156357  156360       3
  156315  156312 -156357  156360      20  156315  156312  156357  156363       3
  156312  156318  156324  156327      15  156312  156318  156324  156330      15
  156312  156318  156324  156333      15  156312  156318  156336  156339      15
  156312  156318  156336  156342      15  156312  156357  156363  156366       2
  156309  156306  156312  156315       3  156309  156306  156312  156318       3
  156309  156306  156312  156357       3  156306  156312  156318  156321      10
  156390  156387  156393  156396       1  156390  156387 -156393  156396       2
  156387  156393  156399  156402       3  156384  156375  156369  156387      10
  156381  156375  156369  156387      10  156378  156375  156369  156387      10
  156372  156369  156375  156378      10  156372  156369  156375  156381      10
  156372  156369  156375  156384      10  156372  156369  156387  156390      19
  156372  156369 -156387  156390       3  156372  156369 -156387  156390      20
  156372  156369  156387  156393       3  156369  156387  156393  156396       2
  156366  156363  156369  156372       3  156366  156363  156369  156375       3
  156366  156363  156369  156387       3  156363  156369  156375  156378      10
  156363  156369  156375  156381      10  156363  156369  156375  156384      10
  156432  156429  156435  156438       1  156432  156429 -156435  156438       2
  156429  156435  156441  156444       3  156417  156414  156420  156423       1
  156417  156414 -156420  156423       2  156417  156414  156420  156426       1
  156417  156414 -156420  156426       2  156411  156405  156399  156429      10
  156411  156405  156414  156417      19  156411  156405 -156414  156417       3
  156411  156405 -156414  156417      20  156411  156405  156414  156420       3
  156408  156405  156399  156429      10  156408  156405  156414  156417      19
  156408  156405 -156414  156417       3  156408  156405 -156414  156417      20
  156408  156405  156414  156420       3  156405  156414  156420  156423       2
  156405  156414  156420  156426       2  156402  156399  156405  156408      10
  156402  156399  156405  156411      10  156402  156399  156405  156414      10
  156402  156399  156429  156432      19  156402  156399 -156429  156432       3
  156402  156399 -156429  156432      20  156402  156399  156429  156435       3
  156399  156429  156435  156438       2  156396  156393  156399  156402       3
  156396  156393  156399  156405       3  156396  156393  156399  156429       3
  156393  156399  156405  156408      10  156393  156399  156405  156411      10
  156462  156459  156465  156468       1  156462  156459 -156465  156468       2
  156459  156465  156471  156474       3  156456  156447  156441  156459      10
  156453  156447  156441  156459      10  156450  156447  156441  156459      10
  156444  156441  156447  156450      10  156444  156441  156447  156453      10
  156444  156441  156447  156456      10  156444  156441  156459  156462      19
  156444  156441 -156459  156462       3  156444  156441 -156459  156462      20
  156444  156441  156459  156465       3  156441  156459  156465  156468       2
  156438  156435  156441  156444       3  156438  156435  156441  156447       3
  156438  156435  156441  156459       3  156435  156441  156447  156450      10
  156435  156441  156447  156453      10  156435  156441  156447  156456      10
  156513  156510  156516  156519       1  156513  156510 -156516  156519       2
  156510  156516  156522  156525       3  156501  156498  156504  156507     138
  156495  156492  156498  156501     186  156495  156492  156498  156504     186
  156492  156498  156504  156507     138  156489  156486  156504  156507     187
  156489  156492  156498  156501     186  156486  156489  156492  156495     192
  156486  156504  156498  156501     138  156483  156477  156471  156510      10
  156483  156477  156486  156489       3  156483  156477  156486  156504       3
  156480  156477  156471  156510      10  156480  156477  156486  156489       3
  156480  156477  156486  156504       3  156477  156486  156504  156507     187
  156474  156471  156477  156480      10  156474  156471  156477  156483      10
  156474  156471  156477  156486      10  156474  156471  156510  156513      19
  156474  156471 -156510  156513       3  156474  156471 -156510  156513      20
  156474  156471  156510  156516       3  156471  156510  156516  156519       2
  156468  156465  156471  156474       3  156468  156465  156471  156477       3
  156468  156465  156471  156510       3  156465  156471  156477  156480      10
  156465  156471  156477  156483      10  156585  156582  156588  156591       1
  156585  156582 -156588  156591       2  156582  156588  156594  156597       3
  156570  156564  156561  156573      51  156570  156564 -156561  156573       6
  156567  156564  156561  156573      51  156567  156564 -156561  156573       6
  156564  156561  156573  156576      51  156564  156561 -156573  156576       6
  156564  156561  156573  156579      51  156564  156561 -156573  156579       6
  156558  156555  156561  156564      51  156558  156555 -156561  156564       6
  156558  156555  156561  156573      51  156558  156555 -156561  156573       6
  156555  156561  156564  156567      51  156555  156561 -156564  156567       6
  156555  156561  156564  156570      51  156555  156561 -156564  156570       6
  156555  156561  156573  156576      51  156555  156561 -156573  156576       6
  156555  156561  156573  156579      51  156555  156561 -156573  156579       6
  156552  156546  156555  156558      29  156552  156546  156555  156561      29
  156549  156546  156555  156558      29  156549  156546  156555  156561      29
  156543  156537  156546  156549      10  156543  156537  156546  156552      10
  156543  156537  156546  156555      10  156540  156537  156546  156549      10
  156540  156537  156546  156552      10  156540  156537  156546  156555      10
  156537  156546  156555  156558      29  156534  156528  156522  156582      10
  156534  156528  156537  156540      14  156534  156528  156537  156543      14
  156534  156528  156537  156546      15  156531  156528  156522  156582      10
  156531  156528  156537  156540      14  156531  156528  156537  156543      14
  156531  156528  156537  156546      15  156528  156537  156546  156549      10
  156528  156537  156546  156552      10  156525  156522  156528  156531      10
  156525  156522  156528  156534      10  156525  156522  156528  156537      10
  156525  156522  156582  156585      19  156525  156522 -156582  156585       3
  156525  156522 -156582  156585      20  156525  156522  156582  156588       3
  156522  156528  156537  156540      15  156522  156528  156537  156543      15
  156522  156582  156588  156591       2  156519  156516  156522  156525       3
  156519  156516  156522  156528       3  156519  156516  156522  156582       3
  156516  156522  156528  156531      10  156516  156522  156528  156534      10
  156648  156654  156657  156660       3  156648  156654  156657  156663       3
  156648  156654  156684  156687       3  156633  156627  156636  156639      10
  156633  156627  156636  156642      10  156633  156627  156636  156645      10
  156630  156627  156636  156639      10  156630  156627  156636  156642      10
  156630  156627  156636  156645      10  156624  156618  156627  156630      10
  156624  156618  156627  156633      10  156624  156618  156627  156636      10
  156621  156618  156627  156630      10  156621  156618  156627  156633      10
  156621  156618  156627  156636      10  156618  156627  156636  156639      10
  156618  156627  156636  156642      10  156618  156627  156636  156645      10
  156615  156609  156618  156621      14  156615  156609  156618  156624      14
  156615  156609  156618  156627      15  156612  156609  156618  156621      14
  156612  156609  156618  156624      14  156612  156609  156618  156627      15
  156609  156618  156627  156630      10  156609  156618  156627  156633      10
  156606  156600  156594  156648      10  156606  156600  156609  156612      14
  156606  156600  156609  156615      14  156606  156600  156609  156618      15
  156603  156600  156594  156648      10  156603  156600  156609  156612      14
  156603  156600  156609  156615      14  156603  156600  156609  156618      15
  156600  156609  156618  156621      15  156600  156609  156618  156624      15
  156597  156594  156600  156603      10  156597  156594  156600  156606      10
  156597  156594  156600  156609      10  156597  156594  156648  156651      19
  156597  156594 -156648  156651       3  156597  156594 -156648  156651      20
  156597  156594  156648  156654       3  156594  156600  156609  156612      15
  156594  156600  156609  156615      15  156591  156588  156594  156597       3
  156591  156588  156594  156600       3  156591  156588  156594  156648       3
  156588  156594  156600  156603      10  156588  156594  156600  156606      10
  156693  156690  156696  156699       1  156693  156690 -156696  156699       2
  156690  156696  156702  156705       3  156687  156684  156690  156693      19
  156687  156684 -156690  156693       3  156687  156684 -156690  156693      20
  156687  156684  156690  156696       3  156684  156690  156696  156699       2
  156681  156675  156684  156687      10  156681  156675  156684  156690      10
  156678  156675  156684  156687      10  156678  156675  156684  156690      10
  156672  156666  156675  156678      14  156672  156666  156675  156681      14
  156672  156666  156675  156684      15  156669  156666  156675  156678      14
  156669  156666  156675  156681      14  156669  156666  156675  156684      15
  156666  156675  156684  156687      10  156663  156657  156654  156684       3
  156663  156657  156666  156669      10  156663  156657  156666  156672      10
  156663  156657  156666  156675      10  156660  156657  156654  156684       3
  156660  156657  156666  156669      10  156660  156657  156666  156672      10
  156660  156657  156666  156675      10  156657  156654  156684  156687       3
  156657  156666  156675  156678      15  156657  156666  156675  156681      15
  156654  156657  156666  156669      10  156654  156657  156666  156672      10
  156654  156684  156675  156678      10  156654  156684  156675  156681      10
  156750  156747  156753  156756       1  156750  156747 -156753  156756       2
  156747  156753  156759  156762       3  156732  156723  156717  156735      15
  156729  156723  156717  156735      15  156726  156723  156717  156735      15
  156723  156717  156735  156738      15  156723  156717  156735  156741      15
  156723  156717  156735  156744      15  156720  156717  156723  156726      14
  156720  156717  156723  156729      14  156720  156717  156723  156732      14
  156720  156717  156735  156738      14  156720  156717  156735  156741      14
  156720  156717  156735  156744      14  156714  156708  156702  156747      10
  156714  156708  156717  156720      14  156714  156708  156717  156723      15
  156714  156708  156717  156735      15  156711  156708  156702  156747      10
  156711  156708  156717  156720      14  156711  156708  156717  156723      15
  156711  156708  156717  156735      15  156708  156717  156723  156726      15
  156708  156717  156723  156729      15  156708  156717  156723  156732      15
  156708  156717  156735  156738      15  156708  156717  156735  156741      15
  156708  156717  156735  156744      15  156705  156702  156708  156711      10
  156705  156702  156708  156714      10  156705  156702  156708  156717      10
  156705  156702  156747  156750      19  156705  156702 -156747  156750       3
  156705  156702 -156747  156750      20  156705  156702  156747  156753       3
  156702  156708  156717  156720      15  156702  156747  156753  156756       2
  156699  156696  156702  156705       3  156699  156696  156702  156708       3
  156699  156696  156702  156747       3  156696  156702  156708  156711      10
  156696  156702  156708  156714      10  156798  156795  156801  156804       1
  156798  156795 -156801  156804       2  156795  156801  156807  156810       3
  156780  156771  156765  156783      15  156777  156771  156765  156783      15
  156774  156771  156765  156783      15  156771  156765  156783  156786      15
  156771  156765  156783  156789      15  156771  156765  156783  156792      15
  156768  156765  156759  156795      10  156768  156765  156771  156774      14
  156768  156765  156771  156777      14  156768  156765  156771  156780      14
  156768  156765  156783  156786      14  156768  156765  156783  156789      14
  156768  156765  156783  156792      14  156762  156759  156765  156768      10
  156762  156759  156765  156771      10  156762  156759  156765  156783      10
  156762  156759  156795  156798      19  156762  156759 -156795  156798       3
  156762  156759 -156795  156798      20  156762  156759  156795  156801       3
  156759  156765  156771  156774      15  156759  156765  156771  156777      15
  156759  156765  156771  156780      15  156759  156765  156783  156786      15
  156759  156765  156783  156789      15  156759  156765  156783  156792      15
  156759  156795  156801  156804       2  156756  156753  156759  156762       3
  156756  156753  156759  156765       3  156756  156753  156759  156795       3
  156753  156759  156765  156768      10  156855  156852  156858  156861       1
  156855  156852 -156858  156861       2  156852  156858  156864  156867       3
  156837  156831  156840  156843      14  156837  156831  156840  156846      14
  156837  156831  156840  156849      14  156834  156831  156840  156843      14
  156834  156831  156840  156846      14  156834  156831  156840  156849      14
  156828  156819  156813  156831      15  156825  156819  156813  156831      15
  156822  156819  156813  156831      15  156819  156813  156831  156834      15
  156819  156813  156831  156837      15  156816  156813  156807  156852      10
  156816  156813  156819  156822      14  156816  156813  156819  156825      14
  156816  156813  156819  156828      14  156816  156813  156831  156834      14
  156816  156813  156831  156837      14  156816  156813  156831  156840      15
  156813  156831  156840  156843      15  156813  156831  156840  156846      15
  156813  156831  156840  156849      15  156810  156807  156813  156816      10
  156810  156807  156813  156819      10  156810  156807  156813  156831      10
  156810  156807  156852  156855      19  156810  156807 -156852  156855       3
  156810  156807 -156852  156855      20  156810  156807  156852  156858       3
  156807  156813  156819  156822      15  156807  156813  156819  156825      15
  156807  156813  156819  156828      15  156807  156813  156831  156834      15
  156807  156813  156831  156837      15  156807  156852  156858  156861       2
  156804  156801  156807  156810       3  156804  156801  156807  156813       3
  156804  156801  156807  156852       3  156801  156807  156813  156816      10
  156912  156909  156915  156918       1  156912  156909 -156915  156918       2
  156909  156915  156921  156924       3  156894  156888  156897  156900      14
  156894  156888  156897  156903      14  156894  156888  156897  156906      14
  156891  156888  156897  156900      14  156891  156888  156897  156903      14
  156891  156888  156897  156906      14  156885  156876  156870  156888      15
  156882  156876  156870  156888      15  156879  156876  156870  156888      15
  156876  156870  156888  156891      15  156876  156870  156888  156894      15
  156873  156870  156864  156909      10  156873  156870  156876  156879      14
  156873  156870  156876  156882      14  156873  156870  156876  156885      14
  156873  156870  156888  156891      14  156873  156870  156888  156894      14
  156873  156870  156888  156897      15  156870  156888  156897  156900      15
  156870  156888  156897  156903      15  156870  156888  156897  156906      15
  156867  156864  156870  156873      10  156867  156864  156870  156876      10
  156867  156864  156870  156888      10  156867  156864  156909  156912      19
  156867  156864 -156909  156912       3  156867  156864 -156909  156912      20
  156867  156864  156909  156915       3  156864  156870  156876  156879      15
  156864  156870  156876  156882      15  156864  156870  156876  156885      15
  156864  156870  156888  156891      15  156864  156870  156888  156894      15
  156864  156909  156915  156918       2  156861  156858  156864  156867       3
  156861  156858  156864  156870       3  156861  156858  156864  156909       3
  156858  156864  156870  156873      10  156942  156939  156945  156948       1
  156942  156939 -156945  156948       2  156939  156945  156951  156954       3
  156936  156927  156921  156939      10  156933  156927  156921  156939      10
  156930  156927  156921  156939      10  156924  156921  156927  156930      10
  156924  156921  156927  156933      10  156924  156921  156927  156936      10
  156924  156921  156939  156942      19  156924  156921 -156939  156942       3
  156924  156921 -156939  156942      20  156924  156921  156939  156945       3
  156921  156939  156945  156948       2  156918  156915  156921  156924       3
  156918  156915  156921  156927       3  156918  156915  156921  156939       3
  156915  156921  156927  156930      10  156915  156921  156927  156933      10
  156915  156921  156927  156936      10  156987  156984  156990  156993       1
  156987  156984 -156990  156993       2  156984  156990  156996  156999       3
  156972  156966  156975  156978       3  156972  156966  156975  156981       3
  156969  156966  156975  156978       3  156969  156966  156975  156981       3
  156963  156957  156951  156984      10  156963  156957  156966  156969      14
  156963  156957  156966  156972      14  156963  156957  156966  156975      10
  156960  156957  156951  156984      10  156960  156957  156966  156969      14
  156960  156957  156966  156972      14  156960  156957  156966  156975      10
  156954  156951  156957  156960      10  156954  156951  156957  156963      10
  156954  156951  156957  156966      10  156954  156951  156984  156987      19
  156954  156951 -156984  156987       3  156954  156951 -156984  156987      20
  156954  156951  156984  156990       3  156951  156957  156966  156969      15
  156951  156957  156966  156972      15  156951  156984  156990  156993       2
  156948  156945  156951  156954       3  156948  156945  156951  156957       3
  156948  156945  156951  156984       3  156945  156951  156957  156960      10
  156945  156951  156957  156963      10  157023  157020  157026  157029       1
  157023  157020 -157026  157029       2  157020  157026  157032  157035       3
  157008  157002  156996  157020      10  157008  157002  157011  157014       3
  157008  157002  157011  157017       3  157005  157002  156996  157020      10
  157005  157002  157011  157014       3  157005  157002  157011  157017       3
  156999  156996  157002  157005      10  156999  156996  157002  157008      10
  156999  156996  157002  157011      10  156999  156996  157020  157023      19
  156999  156996 -157020  157023       3  156999  156996 -157020  157023      20
  156999  156996  157020  157026       3  156996  157020  157026  157029       2
  156993  156990  156996  156999       3  156993  156990  156996  157002       3
  156993  156990  156996  157020       3  156990  156996  157002  157005      10
  156990  156996  157002  157008      10  157071  157068  157074  157077       1
  157071  157068 -157074  157077       2  157068  157074  157080  157083       3
  157053  157044  157038  157056      15  157050  157044  157038  157056      15
  157047  157044  157038  157056      15  157044  157038  157056  157059      15
  157044  157038  157056  157062      15  157044  157038  157056  157065      15
  157041  157038  157032  157068      10  157041  157038  157044  157047      14
  157041  157038  157044  157050      14  157041  157038  157044  157053      14
  157041  157038  157056  157059      14  157041  157038  157056  157062      14
  157041  157038  157056  157065      14  157035  157032  157038  157041      10
  157035  157032  157038  157044      10  157035  157032  157038  157056      10
  157035  157032  157068  157071      19  157035  157032 -157068  157071       3
  157035  157032 -157068  157071      20  157035  157032  157068  157074       3
  157032  157038  157044  157047      15  157032  157038  157044  157050      15
  157032  157038  157044  157053      15  157032  157038  157056  157059      15
  157032  157038  157056  157062      15  157032  157038  157056  157065      15
  157032  157068  157074  157077       2  157029  157026  157032  157035       3
  157029  157026  157032  157038       3  157029  157026  157032  157068       3
  157026  157032  157038  157041      10  157107  157104  157110  157113       1
  157107  157104 -157110  157113       2  157104  157110  157116  157119       3
  157104  157110  157116  157122       3  157092  157086  157080  157104      10
  157092  157086  157095  157098       3  157092  157086  157095  157101       3
  157089  157086  157080  157104      10  157089  157086  157095  157098       3
  157089  157086  157095  157101       3  157083  157080  157086  157089      10
  157083  157080  157086  157092      10  157083  157080  157086  157095      10
  157083  157080  157104  157107      19  157083  157080 -157104  157107       3
  157083  157080 -157104  157107      20  157083  157080  157104  157110       3
  157080  157104  157110  157113       2  157077  157074  157080  157083       3
  157077  157074  157080  157086       3  157077  157074  157080  157104       3
  157074  157080  157086  157089      10  157074  157080  157086  157092      10
  157128  157125  157131  157134       1  157128  157125 -157131  157134       2
  157125  157131  157137  157140       3  157122  157116  157125  157128      19
  157122  157116 -157125  157128       3  157122  157116 -157125  157128      20
  157122  157116  157125  157131       3  157119  157116  157125  157128      19
  157119  157116 -157125  157128       3  157119  157116 -157125  157128      20
  157119  157116  157125  157131       3  157116  157125  157131  157134       2
  157113  157110  157116  157119       3  157113  157110  157116  157122       3
  157113  157110  157116  157125       3  157173  157170  157176  157179       1
  157173  157170 -157176  157179       2  157170  157176  157182  157185       3
  157158  157152  157161  157164       3  157158  157152  157161  157167       3
  157155  157152  157161  157164       3  157155  157152  157161  157167       3
  157149  157143  157137  157170      10  157149  157143  157152  157155      14
  157149  157143  157152  157158      14  157149  157143  157152  157161      10
  157146  157143  157137  157170      10  157146  157143  157152  157155      14
  157146  157143  157152  157158      14  157146  157143  157152  157161      10
  157140  157137  157143  157146      10  157140  157137  157143  157149      10
  157140  157137  157143  157152      10  157140  157137  157170  157173      19
  157140  157137 -157170  157173       3  157140  157137 -157170  157173      20
  157140  157137  157170  157176       3  157137  157143  157152  157155      15
  157137  157143  157152  157158      15  157137  157170  157176  157179       2
  157134  157131  157137  157140       3  157134  157131  157137  157143       3
  157134  157131  157137  157170       3  157131  157137  157143  157146      10
  157131  157137  157143  157149      10  157203  157200  157206  157209       1
  157203  157200 -157206  157209       2  157200  157206  157212  157215       3
  157197  157188  157182  157200      10  157194  157188  157182  157200      10
  157191  157188  157182  157200      10  157185  157182  157188  157191      10
  157185  157182  157188  157194      10  157185  157182  157188  157197      10
  157185  157182  157200  157203      19  157185  157182 -157200  157203       3
  157185  157182 -157200  157203      20  157185  157182  157200  157206       3
  157182  157200  157206  157209       2  157179  157176  157182  157185       3
  157179  157176  157182  157188       3  157179  157176  157182  157200       3
  157176  157182  157188  157191      10  157176  157182  157188  157194      10
  157176  157182  157188  157197      10  157260  157257  157263  157266       1
  157260  157257 -157263  157266       2  157257  157263  157269  157272       3
  157242  157233  157227  157245      15  157239  157233  157227  157245      15
  157236  157233  157227  157245      15  157233  157227  157245  157248      15
  157233  157227  157245  157251      15  157233  157227  157245  157254      15
  157230  157227  157233  157236      14  157230  157227  157233  157239      14
  157230  157227  157233  157242      14  157230  157227  157245  157248      14
  157230  157227  157245  157251      14  157230  157227  157245  157254      14
  157224  157218  157212  157257      10  157224  157218  157227  157230      14
  157224  157218  157227  157233      15  157224  157218  157227  157245      15
  157221  157218  157212  157257      10  157221  157218  157227  157230      14
  157221  157218  157227  157233      15  157221  157218  157227  157245      15
  157218  157227  157233  157236      15  157218  157227  157233  157239      15
  157218  157227  157233  157242      15  157218  157227  157245  157248      15
  157218  157227  157245  157251      15  157218  157227  157245  157254      15
  157215  157212  157218  157221      10  157215  157212  157218  157224      10
  157215  157212  157218  157227      10  157215  157212  157257  157260      19
  157215  157212 -157257  157260       3  157215  157212 -157257  157260      20
  157215  157212  157257  157263       3  157212  157218  157227  157230      15
  157212  157257  157263  157266       2  157209  157206  157212  157215       3
  157209  157206  157212  157218       3  157209  157206  157212  157257       3
  157206  157212  157218  157221      10  157206  157212  157218  157224      10
  157293  157290  157296  157299       1  157293  157290 -157296  157299       2
  157290  157296  157302  157305       3  157281  157275  157269  157290      10
  157281  157275  157284  157287      95  157278  157275  157269  157290      10
  157278  157275  157284  157287      95  157272  157269  157275  157278      10
  157272  157269  157275  157281      10  157272  157269  157275  157284      90
  157272  157269 -157275  157284      29  157272  157269  157290  157293      19
  157272  157269 -157290  157293       3  157272  157269 -157290  157293      20
  157272  157269  157290  157296       3  157269  157275  157284  157287     127
  157269  157275 -157284  157287     128  157269  157275 -157284  157287     129
  157269  157275 -157284  157287     130  157269  157290  157296  157299       2
  157266  157263  157269  157272       3  157266  157263  157269  157275       3
  157266  157263  157269  157290       3  157263  157269  157275  157278      10
  157263  157269  157275  157281      10  157335  157332  157338  157341       1
  157335  157332 -157338  157341       2  157332  157338  157344  157347       3
  157323  157314  157308  157326      90  157323  157314 -157308  157326      29
  157320  157314  157308  157326      90  157320  157314 -157308  157326      29
  157317  157314  157308  157326      90  157317  157314 -157308  157326      29
  157314  157308  157326  157329      91  157314  157308 -157326  157329      92
  157314  157308 -157326  157329      93  157314  157308 -157326  157329      94
  157311  157308  157302  157332      10  157311  157308  157314  157317      10
  157311  157308  157314  157320      10  157311  157308  157314  157323      10
  157311  157308  157326  157329      95  157305  157302  157308  157311      10
  157305  157302  157308  157314      10  157305  157302  157308  157326      90
  157305  157302 -157308  157326      29  157305  157302  157332  157335      19
  157305  157302 -157332  157335       3  157305  157302 -157332  157335      20
  157305  157302  157332  157338       3  157302  157308  157314  157317      15
  157302  157308  157314  157320      15  157302  157308  157314  157323      15
  157302  157308  157326  157329      96  157302  157308 -157326  157329      97
  157302  157308 -157326  157329      93  157302  157308 -157326  157329      98
  157302  157332  157338  157341       2  157299  157296  157302  157305       3
  157299  157296  157302  157308       3  157299  157296  157302  157332       3
  157296  157302  157308  157311      10  157392  157389  157395  157398       1
  157392  157389 -157395  157398       2  157389  157395  157401  157404       3
  157374  157365  157359  157377      15  157371  157365  157359  157377      15
  157368  157365  157359  157377      15  157365  157359  157377  157380      15
  157365  157359  157377  157383      15  157365  157359  157377  157386      15
  157362  157359  157365  157368      14  157362  157359  157365  157371      14
  157362  157359  157365  157374      14  157362  157359  157377  157380      14
  157362  157359  157377  157383      14  157362  157359  157377  157386      14
  157356  157350  157344  157389      10  157356  157350  157359  157362      14
  157356  157350  157359  157365      15  157356  157350  157359  157377      15
  157353  157350  157344  157389      10  157353  157350  157359  157362      14
  157353  157350  157359  157365      15  157353  157350  157359  157377      15
  157350  157359  157365  157368      15  157350  157359  157365  157371      15
  157350  157359  157365  157374      15  157350  157359  157377  157380      15
  157350  157359  157377  157383      15  157350  157359  157377  157386      15
  157347  157344  157350  157353      10  157347  157344  157350  157356      10
  157347  157344  157350  157359      10  157347  157344  157389  157392      19
  157347  157344 -157389  157392       3  157347  157344 -157389  157392      20
  157347  157344  157389  157395       3  157344  157350  157359  157362      15
  157344  157389  157395  157398       2  157341  157338  157344  157347       3
  157341  157338  157344  157350       3  157341  157338  157344  157389       3
  157338  157344  157350  157353      10  157338  157344  157350  157356      10
  157440  157437  157443  157446       1  157440  157437 -157443  157446       2
  157437  157443  157449  157452       3  157422  157413  157407  157425      15
  157419  157413  157407  157425      15  157416  157413  157407  157425      15
  157413  157407  157425  157428      15  157413  157407  157425  157431      15
  157413  157407  157425  157434      15  157410  157407  157401  157437      10
  157410  157407  157413  157416      14  157410  157407  157413  157419      14
  157410  157407  157413  157422      14  157410  157407  157425  157428      14
  157410  157407  157425  157431      14  157410  157407  157425  157434      14
  157404  157401  157407  157410      10  157404  157401  157407  157413      10
  157404  157401  157407  157425      10  157404  157401  157437  157440      19
  157404  157401 -157437  157440       3  157404  157401 -157437  157440      20
  157404  157401  157437  157443       3  157401  157407  157413  157416      15
  157401  157407  157413  157419      15  157401  157407  157413  157422      15
  157401  157407  157425  157428      15  157401  157407  157425  157431      15
  157401  157407  157425  157434      15  157401  157437  157443  157446       2
  157398  157395  157401  157404       3  157398  157395  157401  157407       3
  157398  157395  157401  157437       3  157395  157401  157407  157410      10
  157497  157494  157500  157503       1  157497  157494 -157500  157503       2
  157494  157500  157506  157509       3  157479  157470  157464  157482      15
  157476  157470  157464  157482      15  157473  157470  157464  157482      15
  157470  157464  157482  157485      15  157470  157464  157482  157488      15
  157470  157464  157482  157491      15  157467  157464  157470  157473      14
  157467  157464  157470  157476      14  157467  157464  157470  157479      14
  157467  157464  157482  157485      14  157467  157464  157482  157488      14
  157467  157464  157482  157491      14  157461  157455  157449  157494      10
  157461  157455  157464  157467      14  157461  157455  157464  157470      15
  157461  157455  157464  157482      15  157458  157455  157449  157494      10
  157458  157455  157464  157467      14  157458  157455  157464  157470      15
  157458  157455  157464  157482      15  157455  157464  157470  157473      15
  157455  157464  157470  157476      15  157455  157464  157470  157479      15
  157455  157464  157482  157485      15  157455  157464  157482  157488      15
  157455  157464  157482  157491      15  157452  157449  157455  157458      10
  157452  157449  157455  157461      10  157452  157449  157455  157464      10
  157452  157449  157494  157497      19  157452  157449 -157494  157497       3
  157452  157449 -157494  157497      20  157452  157449  157494  157500       3
  157449  157455  157464  157467      15  157449  157494  157500  157503       2
  157446  157443  157449  157452       3  157446  157443  157449  157455       3
  157446  157443  157449  157494       3  157443  157449  157455  157458      10
  157443  157449  157455  157461      10  157539  157536  157542  157545       1
  157539  157536 -157542  157545       2  157536  157542  157548  157551       3
  157524  157521  157527  157530       1  157524  157521 -157527  157530       2
  157524  157521  157527  157533       1  157524  157521 -157527  157533       2
  157518  157512  157506  157536      10  157518  157512  157521  157524      19
  157518  157512 -157521  157524       3  157518  157512 -157521  157524      20
  157518  157512  157521  157527       3  157515  157512  157506  157536      10
  157515  157512  157521  157524      19  157515  157512 -157521  157524       3
  157515  157512 -157521  157524      20  157515  157512  157521  157527       3
  157512  157521  157527  157530       2  157512  157521  157527  157533       2
  157509  157506  157512  157515      10  157509  157506  157512  157518      10
  157509  157506  157512  157521      10  157509  157506  157536  157539      19
  157509  157506 -157536  157539       3  157509  157506 -157536  157539      20
  157509  157506  157536  157542       3  157506  157536  157542  157545       2
  157503  157500  157506  157509       3  157503  157500  157506  157512       3
  157503  157500  157506  157536       3  157500  157506  157512  157515      10
  157500  157506  157512  157518      10  157611  157608  157614  157617       1
  157611  157608 -157614  157617       2  157608  157614  157620  157623       3
  157596  157590  157587  157599      51  157596  157590 -157587  157599       6
  157593  157590  157587  157599      51  157593  157590 -157587  157599       6
  157590  157587  157599  157602      51  157590  157587 -157599  157602       6
  157590  157587  157599  157605      51  157590  157587 -157599  157605       6
  157584  157581  157587  157590      51  157584  157581 -157587  157590       6
  157584  157581  157587  157599      51  157584  157581 -157587  157599       6
  157581  157587  157590  157593      51  157581  157587 -157590  157593       6
  157581  157587  157590  157596      51  157581  157587 -157590  157596       6
  157581  157587  157599  157602      51  157581  157587 -157599  157602       6
  157581  157587  157599  157605      51  157581  157587 -157599  157605       6
  157578  157572  157581  157584      29  157578  157572  157581  157587      29
  157575  157572  157581  157584      29  157575  157572  157581  157587      29
  157569  157563  157572  157575      10  157569  157563  157572  157578      10
  157569  157563  157572  157581      10  157566  157563  157572  157575      10
  157566  157563  157572  157578      10  157566  157563  157572  157581      10
  157563  157572  157581  157584      29  157560  157554  157548  157608      10
  157560  157554  157563  157566      14  157560  157554  157563  157569      14
  157560  157554  157563  157572      15  157557  157554  157548  157608      10
  157557  157554  157563  157566      14  157557  157554  157563  157569      14
  157557  157554  157563  157572      15  157554  157563  157572  157575      10
  157554  157563  157572  157578      10  157551  157548  157554  157557      10
  157551  157548  157554  157560      10  157551  157548  157554  157563      10
  157551  157548  157608  157611      19  157551  157548 -157608  157611       3
  157551  157548 -157608  157611      20  157551  157548  157608  157614       3
  157548  157554  157563  157566      15  157548  157554  157563  157569      15
  157548  157608  157614  157617       2  157545  157542  157548  157551       3
  157545  157542  157548  157554       3  157545  157542  157548  157608       3
  157542  157548  157554  157557      10  157542  157548  157554  157560      10
  157668  157665  157671  157674       1  157668  157665 -157671  157674       2
  157665  157671  157677  157680       3  157650  157641  157635  157653      15
  157647  157641  157635  157653      15  157644  157641  157635  157653      15
  157641  157635  157653  157656      15  157641  157635  157653  157659      15
  157641  157635  157653  157662      15  157638  157635  157641  157644      14
  157638  157635  157641  157647      14  157638  157635  157641  157650      14
  157638  157635  157653  157656      14  157638  157635  157653  157659      14
  157638  157635  157653  157662      14  157632  157626  157620  157665      10
  157632  157626  157635  157638      14  157632  157626  157635  157641      15
  157632  157626  157635  157653      15  157629  157626  157620  157665      10
  157629  157626  157635  157638      14  157629  157626  157635  157641      15
  157629  157626  157635  157653      15  157626  157635  157641  157644      15
  157626  157635  157641  157647      15  157626  157635  157641  157650      15
  157626  157635  157653  157656      15  157626  157635  157653  157659      15
  157626  157635  157653  157662      15  157623  157620  157626  157629      10
  157623  157620  157626  157632      10  157623  157620  157626  157635      10
  157623  157620  157665  157668      19  157623  157620 -157665  157668       3
  157623  157620 -157665  157668      20  157623  157620  157665  157671       3
  157620  157626  157635  157638      15  157620  157665  157671  157674       2
  157617  157614  157620  157623       3  157617  157614  157620  157626       3
  157617  157614  157620  157665       3  157614  157620  157626  157629      10
  157614  157620  157626  157632      10  157734  157731  157737  157740       1
  157734  157731 -157737  157740       2  157731  157737  157743  157746       3
  157716  157710  157719  157722      10  157716  157710  157719  157725      10
  157716  157710  157719  157728      10  157713  157710  157719  157722      10
  157713  157710  157719  157725      10  157713  157710  157719  157728      10
  157707  157701  157710  157713      10  157707  157701  157710  157716      10
  157707  157701  157710  157719      10  157704  157701  157710  157713      10
  157704  157701  157710  157716      10  157704  157701  157710  157719      10
  157701  157710  157719  157722      10  157701  157710  157719  157725      10
  157701  157710  157719  157728      10  157698  157692  157701  157704      14
  157698  157692  157701  157707      14  157698  157692  157701  157710      15
  157695  157692  157701  157704      14  157695  157692  157701  157707      14
  157695  157692  157701  157710      15  157692  157701  157710  157713      10
  157692  157701  157710  157716      10  157689  157683  157677  157731      10
  157689  157683  157692  157695      14  157689  157683  157692  157698      14
  157689  157683  157692  157701      15  157686  157683  157677  157731      10
  157686  157683  157692  157695      14  157686  157683  157692  157698      14
  157686  157683  157692  157701      15  157683  157692  157701  157704      15
  157683  157692  157701  157707      15  157680  157677  157683  157686      10
  157680  157677  157683  157689      10  157680  157677  157683  157692      10
  157680  157677  157731  157734      19  157680  157677 -157731  157734       3
  157680  157677 -157731  157734      20  157680  157677  157731  157737       3
  157677  157683  157692  157695      15  157677  157683  157692  157698      15
  157677  157731  157737  157740       2  157674  157671  157677  157680       3
  157674  157671  157677  157683       3  157674  157671  157677  157731       3
  157671  157677  157683  157686      10  157671  157677  157683  157689      10
  157782  157779  157785  157788       1  157782  157779 -157785  157788       2
  157779  157785  157791  157794       3  157779  157785  157791  157797       3
  157764  157755  157749  157767      15  157761  157755  157749  157767      15
  157758  157755  157749  157767      15  157755  157749  157767  157770      15
  157755  157749  157767  157773      15  157755  157749  157767  157776      15
  157752  157749  157743  157779      10  157752  157749  157755  157758      14
  157752  157749  157755  157761      14  157752  157749  157755  157764      14
  157752  157749  157767  157770      14  157752  157749  157767  157773      14
  157752  157749  157767  157776      14  157746  157743  157749  157752      10
  157746  157743  157749  157755      10  157746  157743  157749  157767      10
  157746  157743  157779  157782      19  157746  157743 -157779  157782       3
  157746  157743 -157779  157782      20  157746  157743  157779  157785       3
  157743  157749  157755  157758      15  157743  157749  157755  157761      15
  157743  157749  157755  157764      15  157743  157749  157767  157770      15
  157743  157749  157767  157773      15  157743  157749  157767  157776      15
  157743  157779  157785  157788       2  157740  157737  157743  157746       3
  157740  157737  157743  157749       3  157740  157737  157743  157779       3
  157737  157743  157749  157752      10  157803  157800  157806  157809       1
  157803  157800 -157806  157809       2  157800  157806  157812  157815       3
  157797  157791  157800  157803      19  157797  157791 -157800  157803       3
  157797  157791 -157800  157803      20  157797  157791  157800  157806       3
  157794  157791  157800  157803      19  157794  157791 -157800  157803       3
  157794  157791 -157800  157803      20  157794  157791  157800  157806       3
  157791  157800  157806  157809       2  157788  157785  157791  157794       3
  157788  157785  157791  157797       3  157788  157785  157791  157800       3
  157860  157857  157863  157866       1  157860  157857 -157863  157866       2
  157857  157863  157869  157872       3  157842  157833  157827  157845      15
  157839  157833  157827  157845      15  157836  157833  157827  157845      15
  157833  157827  157845  157848      15  157833  157827  157845  157851      15
  157833  157827  157845  157854      15  157830  157827  157833  157836      14
  157830  157827  157833  157839      14  157830  157827  157833  157842      14
  157830  157827  157845  157848      14  157830  157827  157845  157851      14
  157830  157827  157845  157854      14  157824  157818  157812  157857      10
  157824  157818  157827  157830      14  157824  157818  157827  157833      15
  157824  157818  157827  157845      15  157821  157818  157812  157857      10
  157821  157818  157827  157830      14  157821  157818  157827  157833      15
  157821  157818  157827  157845      15  157818  157827  157833  157836      15
  157818  157827  157833  157839      15  157818  157827  157833  157842      15
  157818  157827  157845  157848      15  157818  157827  157845  157851      15
  157818  157827  157845  157854      15  157815  157812  157818  157821      10
  157815  157812  157818  157824      10  157815  157812  157818  157827      10
  157815  157812  157857  157860      19  157815  157812 -157857  157860       3
  157815  157812 -157857  157860      20  157815  157812  157857  157863       3
  157812  157818  157827  157830      15  157812  157857  157863  157866       2
  157809  157806  157812  157815       3  157809  157806  157812  157818       3
  157809  157806  157812  157857       3  157806  157812  157818  157821      10
  157806  157812  157818  157824      10  157911  157908  157914  157917       1
  157911  157908 -157914  157917       2  157908  157914  157920  157923       3
  157896  157893  157899  157902       1  157896  157893 -157899  157902       2
  157896  157893  157899  157905       1  157896  157893 -157899  157905       2
  157890  157884  157893  157896      19  157890  157884 -157893  157896       3
  157890  157884 -157893  157896      20  157890  157884  157893  157899       3
  157887  157884  157893  157896      19  157887  157884 -157893  157896       3
  157887  157884 -157893  157896      20  157887  157884  157893  157899       3
  157884  157893  157899  157902       2  157884  157893  157899  157905       2
  157881  157875  157869  157908      10  157881  157875  157884  157887      14
  157881  157875  157884  157890      14  157881  157875  157884  157893      10
  157878  157875  157869  157908      10  157878  157875  157884  157887      14
  157878  157875  157884  157890      14  157878  157875  157884  157893      10
  157872  157869  157875  157878      10  157872  157869  157875  157881      10
  157872  157869  157875  157884      10  157872  157869  157908  157911      19
  157872  157869 -157908  157911       3  157872  157869 -157908  157911      20
  157872  157869  157908  157914       3  157869  157875  157884  157887      15
  157869  157875  157884  157890      15  157869  157908  157914  157917       2
  157866  157863  157869  157872       3  157866  157863  157869  157875       3
  157866  157863  157869  157908       3  157863  157869  157875  157878      10
  157863  157869  157875  157881      10  157959  157956  157962  157965       1
  157959  157956 -157962  157965       2  157956  157962  157968  157971       3
  157941  157932  157926  157944      15  157938  157932  157926  157944      15
  157935  157932  157926  157944      15  157932  157926  157944  157947      15
  157932  157926  157944  157950      15  157932  157926  157944  157953      15
  157929  157926  157920  157956      10  157929  157926  157932  157935      14
  157929  157926  157932  157938      14  157929  157926  157932  157941      14
  157929  157926  157944  157947      14  157929  157926  157944  157950      14
  157929  157926  157944  157953      14  157923  157920  157926  157929      10
  157923  157920  157926  157932      10  157923  157920  157926  157944      10
  157923  157920  157956  157959      19  157923  157920 -157956  157959       3
  157923  157920 -157956  157959      20  157923  157920  157956  157962       3
  157920  157926  157932  157935      15  157920  157926  157932  157938      15
  157920  157926  157932  157941      15  157920  157926  157944  157947      15
  157920  157926  157944  157950      15  157920  157926  157944  157953      15
  157920  157956  157962  157965       2  157917  157914  157920  157923       3
  157917  157914  157920  157926       3  157917  157914  157920  157956       3
  157914  157920  157926  157929      10  158007  158004  158010  158013       1
  158007  158004 -158010  158013       2  158004  158010  158016  158019       3
  157989  157980  157974  157992      15  157986  157980  157974  157992      15
  157983  157980  157974  157992      15  157980  157974  157992  157995      15
  157980  157974  157992  157998      15  157980  157974  157992  158001      15
  157977  157974  157968  158004      10  157977  157974  157980  157983      14
  157977  157974  157980  157986      14  157977  157974  157980  157989      14
  157977  157974  157992  157995      14  157977  157974  157992  157998      14
  157977  157974  157992  158001      14  157971  157968  157974  157977      10
  157971  157968  157974  157980      10  157971  157968  157974  157992      10
  157971  157968  158004  158007      19  157971  157968 -158004  158007       3
  157971  157968 -158004  158007      20  157971  157968  158004  158010       3
  157968  157974  157980  157983      15  157968  157974  157980  157986      15
  157968  157974  157980  157989      15  157968  157974  157992  157995      15
  157968  157974  157992  157998      15  157968  157974  157992  158001      15
  157968  158004  158010  158013       2  157965  157962  157968  157971       3
  157965  157962  157968  157974       3  157965  157962  157968  158004       3
  157962  157968  157974  157977      10  158037  158034  158040  158043       1
  158037  158034 -158040  158043       2  158034  158040  158046  158049       3
  158031  158022  158016  158034      10  158028  158022  158016  158034      10
  158025  158022  158016  158034      10  158019  158016  158022  158025      10
  158019  158016  158022  158028      10  158019  158016  158022  158031      10
  158019  158016  158034  158037      19  158019  158016 -158034  158037       3
  158019  158016 -158034  158037      20  158019  158016  158034  158040       3
  158016  158034  158040  158043       2  158013  158010  158016  158019       3
  158013  158010  158016  158022       3  158013  158010  158016  158034       3
  158010  158016  158022  158025      10  158010  158016  158022  158028      10
  158010  158016  158022  158031      10  158085  158082  158088  158091       1
  158085  158082 -158088  158091       2  158082  158088  158094  158097       3
  158067  158058  158052  158070      15  158064  158058  158052  158070      15
  158061  158058  158052  158070      15  158058  158052  158070  158073      15
  158058  158052  158070  158076      15  158058  158052  158070  158079      15
  158055  158052  158046  158082      10  158055  158052  158058  158061      14
  158055  158052  158058  158064      14  158055  158052  158058  158067      14
  158055  158052  158070  158073      14  158055  158052  158070  158076      14
  158055  158052  158070  158079      14  158049  158046  158052  158055      10
  158049  158046  158052  158058      10  158049  158046  158052  158070      10
  158049  158046  158082  158085      19  158049  158046 -158082  158085       3
  158049  158046 -158082  158085      20  158049  158046  158082  158088       3
  158046  158052  158058  158061      15  158046  158052  158058  158064      15
  158046  158052  158058  158067      15  158046  158052  158070  158073      15
  158046  158052  158070  158076      15  158046  158052  158070  158079      15
  158046  158082  158088  158091       2  158043  158040  158046  158049       3
  158043  158040  158046  158052       3  158043  158040  158046  158082       3
  158040  158046  158052  158055      10  158151  158148  158154  158157       1
  158151  158148 -158154  158157       2  158148  158154  158160  158163       3
  158133  158127  158136  158139      10  158133  158127  158136  158142      10
  158133  158127  158136  158145      10  158130  158127  158136  158139      10
  158130  158127  158136  158142      10  158130  158127  158136  158145      10
  158124  158118  158127  158130      10  158124  158118  158127  158133      10
  158124  158118  158127  158136      10  158121  158118  158127  158130      10
  158121  158118  158127  158133      10  158121  158118  158127  158136      10
  158118  158127  158136  158139      10  158118  158127  158136  158142      10
  158118  158127  158136  158145      10  158115  158109  158118  158121      14
  158115  158109  158118  158124      14  158115  158109  158118  158127      15
  158112  158109  158118  158121      14  158112  158109  158118  158124      14
  158112  158109  158118  158127      15  158109  158118  158127  158130      10
  158109  158118  158127  158133      10  158106  158100  158094  158148      10
  158106  158100  158109  158112      14  158106  158100  158109  158115      14
  158106  158100  158109  158118      15  158103  158100  158094  158148      10
  158103  158100  158109  158112      14  158103  158100  158109  158115      14
  158103  158100  158109  158118      15  158100  158109  158118  158121      15
  158100  158109  158118  158124      15  158097  158094  158100  158103      10
  158097  158094  158100  158106      10  158097  158094  158100  158109      10
  158097  158094  158148  158151      19  158097  158094 -158148  158151       3
  158097  158094 -158148  158151      20  158097  158094  158148  158154       3
  158094  158100  158109  158112      15  158094  158100  158109  158115      15
  158094  158148  158154  158157       2  158091  158088  158094  158097       3
  158091  158088  158094  158100       3  158091  158088  158094  158148       3
  158088  158094  158100  158103      10  158088  158094  158100  158106      10
  158178  158184  158187  158190       3  158178  158184  158187  158193       3
  158178  158184  158214  158217       3  158175  158166  158160  158178      10
  158172  158166  158160  158178      10  158169  158166  158160  158178      10
  158163  158160  158166  158169      10  158163  158160  158166  158172      10
  158163  158160  158166  158175      10  158163  158160  158178  158181      19
  158163  158160 -158178  158181       3  158163  158160 -158178  158181      20
  158163  158160  158178  158184       3  158157  158154  158160  158163       3
  158157  158154  158160  158166       3  158157  158154  158160  158178       3
  158154  158160  158166  158169      10  158154  158160  158166  158172      10
  158154  158160  158166  158175      10  158223  158220  158226  158229       1
  158223  158220 -158226  158229       2  158220  158226  158232  158235       3
  158220  158226  158232  158238       3  158217  158214  158220  158223      19
  158217  158214 -158220  158223       3  158217  158214 -158220  158223      20
  158217  158214  158220  158226       3  158214  158220  158226  158229       2
  158211  158205  158214  158217      10  158211  158205  158214  158220      10
  158208  158205  158214  158217      10  158208  158205  158214  158220      10
  158202  158196  158205  158208      14  158202  158196  158205  158211      14
  158202  158196  158205  158214      15  158199  158196  158205  158208      14
  158199  158196  158205  158211      14  158199  158196  158205  158214      15
  158196  158205  158214  158217      10  158193  158187  158184  158214       3
  158193  158187  158196  158199      10  158193  158187  158196  158202      10
  158193  158187  158196  158205      10  158190  158187  158184  158214       3
  158190  158187  158196  158199      10  158190  158187  158196  158202      10
  158190  158187  158196  158205      10  158187  158184  158214  158217       3
  158187  158196  158205  158208      15  158187  158196  158205  158211      15
  158184  158187  158196  158199      10  158184  158187  158196  158202      10
  158184  158214  158205  158208      10  158184  158214  158205  158211      10
  158244  158241  158247  158250       1  158244  158241 -158247  158250       2
  158241  158247  158253  158256       3  158238  158232  158241  158244      19
  158238  158232 -158241  158244       3  158238  158232 -158241  158244      20
  158238  158232  158241  158247       3  158235  158232  158241  158244      19
  158235  158232 -158241  158244       3  158235  158232 -158241  158244      20
  158235  158232  158241  158247       3  158232  158241  158247  158250       2
  158229  158226  158232  158235       3  158229  158226  158232  158238       3
  158229  158226  158232  158241       3  158304  158301  158307  158310       1
  158304  158301 -158307  158310       2  158301  158307  158313  158316       3
  158301  158307  158313  158319       3  158292  158289  158295  158298      41
  158286  158283  158289  158292      41  158286  158283  158289  158295      41
  158283  158289  158295  158298      41  158280  158277  158283  158286      41
  158280  158277  158283  158289      41  158277  158283  158289  158292      41
  158274  158271  158268  158295      41  158274  158271  158277  158280      41
  158274  158271  158277  158283      41  158271  158268  158295  158298      41
  158271  158277  158283  158286      41  158268  158271  158277  158280      41
  158268  158295  158289  158292      41  158265  158259  158253  158301      10
  158265  158259  158268  158271       3  158265  158259  158268  158295       3
  158262  158259  158253  158301      10  158262  158259  158268  158271       3
  158262  158259  158268  158295       3  158259  158268  158271  158274      41
  158259  158268  158295  158298      41  158256  158253  158259  158262      10
  158256  158253  158259  158265      10  158256  158253  158259  158268      10
  158256  158253  158301  158304      19  158256  158253 -158301  158304       3
  158256  158253 -158301  158304      20  158256  158253  158301  158307       3
  158253  158301  158307  158310       2  158250  158247  158253  158256       3
  158250  158247  158253  158259       3  158250  158247  158253  158301       3
  158247  158253  158259  158262      10  158247  158253  158259  158265      10
  158325  158322  158328  158331       1  158325  158322 -158328  158331       2
  158322  158328  158334  158337       3  158319  158313  158322  158325      19
  158319  158313 -158322  158325       3  158319  158313 -158322  158325      20
  158319  158313  158322  158328       3  158316  158313  158322  158325      19
  158316  158313 -158322  158325       3  158316  158313 -158322  158325      20
  158316  158313  158322  158328       3  158313  158322  158328  158331       2
  158310  158307  158313  158316       3  158310  158307  158313  158319       3
  158310  158307  158313  158322       3  158361  158358  158364  158367       1
  158361  158358 -158364  158367       2  158358  158364  158370  158373       3
  158346  158340  158334  158358      10  158346  158340  158349  158352       3
  158346  158340  158349  158355       3  158343  158340  158334  158358      10
  158343  158340  158349  158352       3  158343  158340  158349  158355       3
  158337  158334  158340  158343      10  158337  158334  158340  158346      10
  158337  158334  158340  158349      10  158337  158334  158358  158361      19
  158337  158334 -158358  158361       3  158337  158334 -158358  158361      20
  158337  158334  158358  158364       3  158334  158358  158364  158367       2
  158331  158328  158334  158337       3  158331  158328  158334  158340       3
  158331  158328  158334  158358       3  158328  158334  158340  158343      10
  158328  158334  158340  158346      10  158403  158400  158406  158409       1
  158403  158400 -158406  158409       2  158400  158406  158412  158415       3
  158388  158385  158391  158394       1  158388  158385 -158391  158394       2
  158388  158385  158391  158397       1  158388  158385 -158391  158397       2
  158382  158376  158370  158400      10  158382  158376  158385  158388      19
  158382  158376 -158385  158388       3  158382  158376 -158385  158388      20
  158382  158376  158385  158391       3  158379  158376  158370  158400      10
  158379  158376  158385  158388      19  158379  158376 -158385  158388       3
  158379  158376 -158385  158388      20  158379  158376  158385  158391       3
  158376  158385  158391  158394       2  158376  158385  158391  158397       2
  158373  158370  158376  158379      10  158373  158370  158376  158382      10
  158373  158370  158376  158385      10  158373  158370  158400  158403      19
  158373  158370 -158400  158403       3  158373  158370 -158400  158403      20
  158373  158370  158400  158406       3  158370  158400  158406  158409       2
  158367  158364  158370  158373       3  158367  158364  158370  158376       3
  158367  158364  158370  158400       3  158364  158370  158376  158379      10
  158364  158370  158376  158382      10  158475  158472  158478  158481       1
  158475  158472 -158478  158481       2  158472  158478  158484  158487       3
  158460  158454  158451  158463      51  158460  158454 -158451  158463       6
  158457  158454  158451  158463      51  158457  158454 -158451  158463       6
  158454  158451  158463  158466      51  158454  158451 -158463  158466       6
  158454  158451  158463  158469      51  158454  158451 -158463  158469       6
  158448  158445  158451  158454      51  158448  158445 -158451  158454       6
  158448  158445  158451  158463      51  158448  158445 -158451  158463       6
  158445  158451  158454  158457      51  158445  158451 -158454  158457       6
  158445  158451  158454  158460      51  158445  158451 -158454  158460       6
  158445  158451  158463  158466      51  158445  158451 -158463  158466       6
  158445  158451  158463  158469      51  158445  158451 -158463  158469       6
  158442  158436  158445  158448      29  158442  158436  158445  158451      29
  158439  158436  158445  158448      29  158439  158436  158445  158451      29
  158433  158427  158436  158439      10  158433  158427  158436  158442      10
  158433  158427  158436  158445      10  158430  158427  158436  158439      10
  158430  158427  158436  158442      10  158430  158427  158436  158445      10
  158427  158436  158445  158448      29  158424  158418  158412  158472      10
  158424  158418  158427  158430      14  158424  158418  158427  158433      14
  158424  158418  158427  158436      15  158421  158418  158412  158472      10
  158421  158418  158427  158430      14  158421  158418  158427  158433      14
  158421  158418  158427  158436      15  158418  158427  158436  158439      10
  158418  158427  158436  158442      10  158415  158412  158418  158421      10
  158415  158412  158418  158424      10  158415  158412  158418  158427      10
  158415  158412  158472  158475      19  158415  158412 -158472  158475       3
  158415  158412 -158472  158475      20  158415  158412  158472  158478       3
  158412  158418  158427  158430      15  158412  158418  158427  158433      15
  158412  158472  158478  158481       2  158409  158406  158412  158415       3
  158409  158406  158412  158418       3  158409  158406  158412  158472       3
  158406  158412  158418  158421      10  158406  158412  158418  158424      10
  158541  158538  158544  158547       1  158541  158538 -158544  158547       2
  158538  158544  158550  158553       3  158523  158517  158526  158529      10
  158523  158517  158526  158532      10  158523  158517  158526  158535      10
  158520  158517  158526  158529      10  158520  158517  158526  158532      10
  158520  158517  158526  158535      10  158514  158508  158517  158520      10
  158514  158508  158517  158523      10  158514  158508  158517  158526      10
  158511  158508  158517  158520      10  158511  158508  158517  158523      10
  158511  158508  158517  158526      10  158508  158517  158526  158529      10
  158508  158517  158526  158532      10  158508  158517  158526  158535      10
  158505  158499  158508  158511      14  158505  158499  158508  158514      14
  158505  158499  158508  158517      15  158502  158499  158508  158511      14
  158502  158499  158508  158514      14  158502  158499  158508  158517      15
  158499  158508  158517  158520      10  158499  158508  158517  158523      10
  158496  158490  158484  158538      10  158496  158490  158499  158502      14
  158496  158490  158499  158505      14  158496  158490  158499  158508      15
  158493  158490  158484  158538      10  158493  158490  158499  158502      14
  158493  158490  158499  158505      14  158493  158490  158499  158508      15
  158490  158499  158508  158511      15  158490  158499  158508  158514      15
  158487  158484  158490  158493      10  158487  158484  158490  158496      10
  158487  158484  158490  158499      10  158487  158484  158538  158541      19
  158487  158484 -158538  158541       3  158487  158484 -158538  158541      20
  158487  158484  158538  158544       3  158484  158490  158499  158502      15
  158484  158490  158499  158505      15  158484  158538  158544  158547       2
  158481  158478  158484  158487       3  158481  158478  158484  158490       3
  158481  158478  158484  158538       3  158478  158484  158490  158493      10
  158478  158484  158490  158496      10  158583  158580  158586  158589       1
  158583  158580 -158586  158589       2  158580  158586  158592  158595       3
  158568  158565  158571  158574       1  158568  158565 -158571  158574       2
  158568  158565  158571  158577       1  158568  158565 -158571  158577       2
  158562  158556  158550  158580      10  158562  158556  158565  158568      19
  158562  158556 -158565  158568       3  158562  158556 -158565  158568      20
  158562  158556  158565  158571       3  158559  158556  158550  158580      10
  158559  158556  158565  158568      19  158559  158556 -158565  158568       3
  158559  158556 -158565  158568      20  158559  158556  158565  158571       3
  158556  158565  158571  158574       2  158556  158565  158571  158577       2
  158553  158550  158556  158559      10  158553  158550  158556  158562      10
  158553  158550  158556  158565      10  158553  158550  158580  158583      19
  158553  158550 -158580  158583       3  158553  158550 -158580  158583      20
  158553  158550  158580  158586       3  158550  158580  158586  158589       2
  158547  158544  158550  158553       3  158547  158544  158550  158556       3
  158547  158544  158550  158580       3  158544  158550  158556  158559      10
  158544  158550  158556  158562      10  158634  158631  158637  158640       1
  158634  158631 -158637  158640       2  158631  158637  158643  158646       3
  158619  158616  158622  158625       1  158619  158616 -158622  158625       2
  158619  158616  158622  158628       1  158619  158616 -158622  158628       2
  158613  158607  158616  158619      19  158613  158607 -158616  158619       3
  158613  158607 -158616  158619      20  158613  158607  158616  158622       3
  158610  158607  158616  158619      19  158610  158607 -158616  158619       3
  158610  158607 -158616  158619      20  158610  158607  158616  158622       3
  158607  158616  158622  158625       2  158607  158616  158622  158628       2
  158604  158598  158592  158631      10  158604  158598  158607  158610      14
  158604  158598  158607  158613      14  158604  158598  158607  158616      10
  158601  158598  158592  158631      10  158601  158598  158607  158610      14
  158601  158598  158607  158613      14  158601  158598  158607  158616      10
  158595  158592  158598  158601      10  158595  158592  158598  158604      10
  158595  158592  158598  158607      10  158595  158592  158631  158634      19
  158595  158592 -158631  158634       3  158595  158592 -158631  158634      20
  158595  158592  158631  158637       3  158592  158598  158607  158610      15
  158592  158598  158607  158613      15  158592  158631  158637  158640       2
  158589  158586  158592  158595       3  158589  158586  158592  158598       3
  158589  158586  158592  158631       3  158586  158592  158598  158601      10
  158586  158592  158598  158604      10  158691  158688  158694  158697       1
  158691  158688 -158694  158697       2  158688  158694  158700  158703       3
  158673  158664  158658  158676      15  158670  158664  158658  158676      15
  158667  158664  158658  158676      15  158664  158658  158676  158679      15
  158664  158658  158676  158682      15  158664  158658  158676  158685      15
  158661  158658  158664  158667      14  158661  158658  158664  158670      14
  158661  158658  158664  158673      14  158661  158658  158676  158679      14
  158661  158658  158676  158682      14  158661  158658  158676  158685      14
  158655  158649  158643  158688      10  158655  158649  158658  158661      14
  158655  158649  158658  158664      15  158655  158649  158658  158676      15
  158652  158649  158643  158688      10  158652  158649  158658  158661      14
  158652  158649  158658  158664      15  158652  158649  158658  158676      15
  158649  158658  158664  158667      15  158649  158658  158664  158670      15
  158649  158658  158664  158673      15  158649  158658  158676  158679      15
  158649  158658  158676  158682      15  158649  158658  158676  158685      15
  158646  158643  158649  158652      10  158646  158643  158649  158655      10
  158646  158643  158649  158658      10  158646  158643  158688  158691      19
  158646  158643 -158688  158691       3  158646  158643 -158688  158691      20
  158646  158643  158688  158694       3  158643  158649  158658  158661      15
  158643  158688  158694  158697       2  158640  158637  158643  158646       3
  158640  158637  158643  158649       3  158640  158637  158643  158688       3
  158637  158643  158649  158652      10  158637  158643  158649  158655      10
  158757  158754  158760  158763       1  158757  158754 -158760  158763       2
  158754  158760  158766  158769       3  158739  158733  158742  158745      10
  158739  158733  158742  158748      10  158739  158733  158742  158751      10
  158736  158733  158742  158745      10  158736  158733  158742  158748      10
  158736  158733  158742  158751      10  158730  158724  158733  158736      10
  158730  158724  158733  158739      10  158730  158724  158733  158742      10
  158727  158724  158733  158736      10  158727  158724  158733  158739      10
  158727  158724  158733  158742      10  158724  158733  158742  158745      10
  158724  158733  158742  158748      10  158724  158733  158742  158751      10
  158721  158715  158724  158727      14  158721  158715  158724  158730      14
  158721  158715  158724  158733      15  158718  158715  158724  158727      14
  158718  158715  158724  158730      14  158718  158715  158724  158733      15
  158715  158724  158733  158736      10  158715  158724  158733  158739      10
  158712  158706  158700  158754      10  158712  158706  158715  158718      14
  158712  158706  158715  158721      14  158712  158706  158715  158724      15
  158709  158706  158700  158754      10  158709  158706  158715  158718      14
  158709  158706  158715  158721      14  158709  158706  158715  158724      15
  158706  158715  158724  158727      15  158706  158715  158724  158730      15
  158703  158700  158706  158709      10  158703  158700  158706  158712      10
  158703  158700  158706  158715      10  158703  158700  158754  158757      19
  158703  158700 -158754  158757       3  158703  158700 -158754  158757      20
  158703  158700  158754  158760       3  158700  158706  158715  158718      15
  158700  158706  158715  158721      15  158700  158754  158760  158763       2
  158697  158694  158700  158703       3  158697  158694  158700  158706       3
  158697  158694  158700  158754       3  158694  158700  158706  158709      10
  158694  158700  158706  158712      10  158793  158790  158796  158799       1
  158793  158790 -158796  158799       2  158790  158796  158802  158805       3
  158778  158772  158766  158790      10  158778  158772  158781  158784       3
  158778  158772  158781  158787       3  158775  158772  158766  158790      10
  158775  158772  158781  158784       3  158775  158772  158781  158787       3
  158769  158766  158772  158775      10  158769  158766  158772  158778      10
  158769  158766  158772  158781      10  158769  158766  158790  158793      19
  158769  158766 -158790  158793       3  158769  158766 -158790  158793      20
  158769  158766  158790  158796       3  158766  158790  158796  158799       2
  158763  158760  158766  158769       3  158763  158760  158766  158772       3
  158763  158760  158766  158790       3  158760  158766  158772  158775      10
  158760  158766  158772  158778      10  158844  158841  158847  158850       1
  158844  158841 -158847  158850       2  158841  158847  158853  158856       3
  158823  158817  158826  158829      63  158820  158817  158826  158829      63
  158817  158826  158829  158832      63  158817  158826  158829  158835      63
  158817  158826  158829  158838      63  158814  158808  158802  158841      10
  158814  158808  158817  158820      10  158814  158808  158817  158823      10
  158814  158808  158817  158826      10  158811  158808  158802  158841      10
  158811  158808  158817  158820      10  158811  158808  158817  158823      10
  158811  158808  158817  158826      10  158805  158802  158808  158811      10
  158805  158802  158808  158814      10  158805  158802  158808  158817      10
  158805  158802  158841  158844      19  158805  158802 -158841  158844       3
  158805  158802 -158841  158844      20  158805  158802  158841  158847       3
  158802  158808  158817  158820      10  158802  158808  158817  158823      10
  158802  158841  158847  158850       2  158799  158796  158802  158805       3
  158799  158796  158802  158808       3  158799  158796  158802  158841       3
  158796  158802  158808  158811      10  158796  158802  158808  158814      10
  158874  158871  158877  158880       1  158874  158871 -158877  158880       2
  158871  158877  158883  158886       3  158868  158859  158853  158871      10
  158865  158859  158853  158871      10  158862  158859  158853  158871      10
  158856  158853  158859  158862      10  158856  158853  158859  158865      10
  158856  158853  158859  158868      10  158856  158853  158871  158874      19
  158856  158853 -158871  158874       3  158856  158853 -158871  158874      20
  158856  158853  158871  158877       3  158853  158871  158877  158880       2
  158850  158847  158853  158856       3  158850  158847  158853  158859       3
  158850  158847  158853  158871       3  158847  158853  158859  158862      10
  158847  158853  158859  158865      10  158847  158853  158859  158868      10
  158931  158928  158934  158937       1  158931  158928 -158934  158937       2
  158928  158934  158940  158943       3  158913  158907  158916  158919      14
  158913  158907  158916  158922      14  158913  158907  158916  158925      14
  158910  158907  158916  158919      14  158910  158907  158916  158922      14
  158910  158907  158916  158925      14  158904  158895  158889  158907      15
  158901  158895  158889  158907      15  158898  158895  158889  158907      15
  158895  158889  158907  158910      15  158895  158889  158907  158913      15
  158892  158889  158883  158928      10  158892  158889  158895  158898      14
  158892  158889  158895  158901      14  158892  158889  158895  158904      14
  158892  158889  158907  158910      14  158892  158889  158907  158913      14
  158892  158889  158907  158916      15  158889  158907  158916  158919      15
  158889  158907  158916  158922      15  158889  158907  158916  158925      15
  158886  158883  158889  158892      10  158886  158883  158889  158895      10
  158886  158883  158889  158907      10  158886  158883  158928  158931      19
  158886  158883 -158928  158931       3  158886  158883 -158928  158931      20
  158886  158883  158928  158934       3  158883  158889  158895  158898      15
  158883  158889  158895  158901      15  158883  158889  158895  158904      15
  158883  158889  158907  158910      15  158883  158889  158907  158913      15
  158883  158928  158934  158937       2  158880  158877  158883  158886       3
  158880  158877  158883  158889       3  158880  158877  158883  158928       3
  158877  158883  158889  158892      10  158961  158958  158964  158967       1
  158961  158958 -158964  158967       2  158958  158964  158970  158973       3
  158955  158946  158940  158958      10  158952  158946  158940  158958      10
  158949  158946  158940  158958      10  158943  158940  158946  158949      10
  158943  158940  158946  158952      10  158943  158940  158946  158955      10
  158943  158940  158958  158961      19  158943  158940 -158958  158961       3
  158943  158940 -158958  158961      20  158943  158940  158958  158964       3
  158940  158958  158964  158967       2  158937  158934  158940  158943       3
  158937  158934  158940  158946       3  158937  158934  158940  158958       3
  158934  158940  158946  158949      10  158934  158940  158946  158952      10
  158934  158940  158946  158955      10  159003  159000  159006  159009       1
  159003  159000 -159006  159009       2  159000  159006  159012  159015       3
  159000  159006  159012  159018       3  158991  158982  158976  158994      90
  158991  158982 -158976  158994      29  158988  158982  158976  158994      90
  158988  158982 -158976  158994      29  158985  158982  158976  158994      90
  158985  158982 -158976  158994      29  158982  158976  158994  158997      91
  158982  158976 -158994  158997      92  158982  158976 -158994  158997      93
  158982  158976 -158994  158997      94  158979  158976  158970  159000      10
  158979  158976  158982  158985      10  158979  158976  158982  158988      10
  158979  158976  158982  158991      10  158979  158976  158994  158997      95
  158973  158970  158976  158979      10  158973  158970  158976  158982      10
  158973  158970  158976  158994      90  158973  158970 -158976  158994      29
  158973  158970  159000  159003      19  158973  158970 -159000  159003       3
  158973  158970 -159000  159003      20  158973  158970  159000  159006       3
  158970  158976  158982  158985      15  158970  158976  158982  158988      15
  158970  158976  158982  158991      15  158970  158976  158994  158997      96
  158970  158976 -158994  158997      97  158970  158976 -158994  158997      93
  158970  158976 -158994  158997      98  158970  159000  159006  159009       2
  158967  158964  158970  158973       3  158967  158964  158970  158976       3
  158967  158964  158970  159000       3  158964  158970  158976  158979      10
  159024  159021  159027  159030       1  159024  159021 -159027  159030       2
  159021  159027  159033  159036       3  159021  159027  159033  159039       3
  159018  159012  159021  159024      19  159018  159012 -159021  159024       3
  159018  159012 -159021  159024      20  159018  159012  159021  159027       3
  159015  159012  159021  159024      19  159015  159012 -159021  159024       3
  159015  159012 -159021  159024      20  159015  159012  159021  159027       3
  159012  159021  159027  159030       2  159009  159006  159012  159015       3
  159009  159006  159012  159018       3  159009  159006  159012  159021       3
  159045  159042  159048  159051       1  159045  159042 -159048  159051       2
  159042  159048  159054  159057       3  159039  159033  159042  159045      19
  159039  159033 -159042  159045       3  159039  159033 -159042  159045      20
  159039  159033  159042  159048       3  159036  159033  159042  159045      19
  159036  159033 -159042  159045       3  159036  159033 -159042  159045      20
  159036  159033  159042  159048       3  159033  159042  159048  159051       2
  159030  159027  159033  159036       3  159030  159027  159033  159039       3
  159030  159027  159033  159042       3  159075  159072  159078  159081       1
  159075  159072 -159078  159081       2  159072  159078  159084  159087       3
  159069  159060  159054  159072      10  159066  159060  159054  159072      10
  159063  159060  159054  159072      10  159057  159054  159060  159063      10
  159057  159054  159060  159066      10  159057  159054  159060  159069      10
  159057  159054  159072  159075      19  159057  159054 -159072  159075       3
  159057  159054 -159072  159075      20  159057  159054  159072  159078       3
  159054  159072  159078  159081       2  159051  159048  159054  159057       3
  159051  159048  159054  159060       3  159051  159048  159054  159072       3
  159048  159054  159060  159063      10  159048  159054  159060  159066      10
  159048  159054  159060  159069      10  159123  159120  159126  159129       1
  159123  159120 -159126  159129       2  159120  159126  159132  159135       3
  159105  159096  159090  159108      15  159102  159096  159090  159108      15
  159099  159096  159090  159108      15  159096  159090  159108  159111      15
  159096  159090  159108  159114      15  159096  159090  159108  159117      15
  159093  159090  159084  159120      10  159093  159090  159096  159099      14
  159093  159090  159096  159102      14  159093  159090  159096  159105      14
  159093  159090  159108  159111      14  159093  159090  159108  159114      14
  159093  159090  159108  159117      14  159087  159084  159090  159093      10
  159087  159084  159090  159096      10  159087  159084  159090  159108      10
  159087  159084  159120  159123      19  159087  159084 -159120  159123       3
  159087  159084 -159120  159123      20  159087  159084  159120  159126       3
  159084  159090  159096  159099      15  159084  159090  159096  159102      15
  159084  159090  159096  159105      15  159084  159090  159108  159111      15
  159084  159090  159108  159114      15  159084  159090  159108  159117      15
  159084  159120  159126  159129       2  159081  159078  159084  159087       3
  159081  159078  159084  159090       3  159081  159078  159084  159120       3
  159078  159084  159090  159093      10  159183  159180  159186  159189       1
  159183  159180 -159186  159189       2  159180  159186  159192  159195       3
  159180  159186  159192  159198       3  159171  159168  159174  159177      41
  159165  159162  159168  159171      41  159165  159162  159168  159174      41
  159162  159168  159174  159177      41  159159  159156  159162  159165      41
  159159  159156  159162  159168      41  159156  159162  159168  159171      41
  159153  159150  159147  159174      41  159153  159150  159156  159159      41
  159153  159150  159156  159162      41  159150  159147  159174  159177      41
  159150  159156  159162  159165      41  159147  159150  159156  159159      41
  159147  159174  159168  159171      41  159144  159138  159132  159180      10
  159144  159138  159147  159150       3  159144  159138  159147  159174       3
  159141  159138  159132  159180      10  159141  159138  159147  159150       3
  159141  159138  159147  159174       3  159138  159147  159150  159153      41
  159138  159147  159174  159177      41  159135  159132  159138  159141      10
  159135  159132  159138  159144      10  159135  159132  159138  159147      10
  159135  159132  159180  159183      19  159135  159132 -159180  159183       3
  159135  159132 -159180  159183      20  159135  159132  159180  159186       3
  159132  159180  159186  159189       2  159129  159126  159132  159135       3
  159129  159126  159132  159138       3  159129  159126  159132  159180       3
  159126  159132  159138  159141      10  159126  159132  159138  159144      10
  159204  159201  159207  159210       1  159204  159201 -159207  159210       2
  159201  159207  159213  159216       3  159198  159192  159201  159204      19
  159198  159192 -159201  159204       3  159198  159192 -159201  159204      20
  159198  159192  159201  159207       3  159195  159192  159201  159204      19
  159195  159192 -159201  159204       3  159195  159192 -159201  159204      20
  159195  159192  159201  159207       3  159192  159201  159207  159210       2
  159189  159186  159192  159195       3  159189  159186  159192  159198       3
  159189  159186  159192  159201       3  159249  159246  159252  159255       1
  159249  159246 -159252  159255       2  159246  159252  159258  159261       3
  159234  159228  159237  159240       3  159234  159228  159237  159243       3
  159231  159228  159237  159240       3  159231  159228  159237  159243       3
  159225  159219  159213  159246      10  159225  159219  159228  159231      14
  159225  159219  159228  159234      14  159225  159219  159228  159237      10
  159222  159219  159213  159246      10  159222  159219  159228  159231      14
  159222  159219  159228  159234      14  159222  159219  159228  159237      10
  159216  159213  159219  159222      10  159216  159213  159219  159225      10
  159216  159213  159219  159228      10  159216  159213  159246  159249      19
  159216  159213 -159246  159249       3  159216  159213 -159246  159249      20
  159216  159213  159246  159252       3  159213  159219  159228  159231      15
  159213  159219  159228  159234      15  159213  159246  159252  159255       2
  159210  159207  159213  159216       3  159210  159207  159213  159219       3
  159210  159207  159213  159246       3  159207  159213  159219  159222      10
  159207  159213  159219  159225      10  159294  159291  159297  159300       1
  159294  159291 -159297  159300       2  159291  159297  159303  159306       3
  159291  159297  159303  159309       3  159279  159273  159282  159285       3
  159279  159273  159282  159288       3  159276  159273  159282  159285       3
  159276  159273  159282  159288       3  159270  159264  159258  159291      10
  159270  159264  159273  159276      14  159270  159264  159273  159279      14
  159270  159264  159273  159282      10  159267  159264  159258  159291      10
  159267  159264  159273  159276      14  159267  159264  159273  159279      14
  159267  159264  159273  159282      10  159261  159258  159264  159267      10
  159261  159258  159264  159270      10  159261  159258  159264  159273      10
  159261  159258  159291  159294      19  159261  159258 -159291  159294       3
  159261  159258 -159291  159294      20  159261  159258  159291  159297       3
  159258  159264  159273  159276      15  159258  159264  159273  159279      15
  159258  159291  159297  159300       2  159255  159252  159258  159261       3
  159255  159252  159258  159264       3  159255  159252  159258  159291       3
  159252  159258  159264  159267      10  159252  159258  159264  159270      10
  159315  159312  159318  159321       1  159315  159312 -159318  159321       2
  159312  159318  159324  159327       3  159309  159303  159312  159315      19
  159309  159303 -159312  159315       3  159309  159303 -159312  159315      20
  159309  159303  159312  159318       3  159306  159303  159312  159315      19
  159306  159303 -159312  159315       3  159306  159303 -159312  159315      20
  159306  159303  159312  159318       3  159303  159312  159318  159321       2
  159300  159297  159303  159306       3  159300  159297  159303  159309       3
  159300  159297  159303  159312       3  159372  159369  159375  159378       1
  159372  159369 -159375  159378       2  159369  159375  159381  159384       3
  159354  159345  159339  159357      15  159351  159345  159339  159357      15
  159348  159345  159339  159357      15  159345  159339  159357  159360      15
  159345  159339  159357  159363      15  159345  159339  159357  159366      15
  159342  159339  159345  159348      14  159342  159339  159345  159351      14
  159342  159339  159345  159354      14  159342  159339  159357  159360      14
  159342  159339  159357  159363      14  159342  159339  159357  159366      14
  159336  159330  159324  159369      10  159336  159330  159339  159342      14
  159336  159330  159339  159345      15  159336  159330  159339  159357      15
  159333  159330  159324  159369      10  159333  159330  159339  159342      14
  159333  159330  159339  159345      15  159333  159330  159339  159357      15
  159330  159339  159345  159348      15  159330  159339  159345  159351      15
  159330  159339  159345  159354      15  159330  159339  159357  159360      15
  159330  159339  159357  159363      15  159330  159339  159357  159366      15
  159327  159324  159330  159333      10  159327  159324  159330  159336      10
  159327  159324  159330  159339      10  159327  159324  159369  159372      19
  159327  159324 -159369  159372       3  159327  159324 -159369  159372      20
  159327  159324  159369  159375       3  159324  159330  159339  159342      15
  159324  159369  159375  159378       2  159321  159318  159324  159327       3
  159321  159318  159324  159330       3  159321  159318  159324  159369       3
  159318  159324  159330  159333      10  159318  159324  159330  159336      10
  159414  159411  159417  159420       1  159414  159411 -159417  159420       2
  159411  159417  159423  159426       3  159402  159393  159387  159405      90
  159402  159393 -159387  159405      29  159399  159393  159387  159405      90
  159399  159393 -159387  159405      29  159396  159393  159387  159405      90
  159396  159393 -159387  159405      29  159393  159387  159405  159408      91
  159393  159387 -159405  159408      92  159393  159387 -159405  159408      93
  159393  159387 -159405  159408      94  159390  159387  159381  159411      10
  159390  159387  159393  159396      10  159390  159387  159393  159399      10
  159390  159387  159393  159402      10  159390  159387  159405  159408      95
  159384  159381  159387  159390      10  159384  159381  159387  159393      10
  159384  159381  159387  159405      90  159384  159381 -159387  159405      29
  159384  159381  159411  159414      19  159384  159381 -159411  159414       3
  159384  159381 -159411  159414      20  159384  159381  159411  159417       3
  159381  159387  159393  159396      15  159381  159387  159393  159399      15
  159381  159387  159393  159402      15  159381  159387  159405  159408      96
  159381  159387 -159405  159408      97  159381  159387 -159405  159408      93
  159381  159387 -159405  159408      98  159381  159411  159417  159420       2
  159378  159375  159381  159384       3  159378  159375  159381  159387       3
  159378  159375  159381  159411       3  159375  159381  159387  159390      10
  159471  159468  159474  159477       1  159471  159468 -159474  159477       2
  159468  159474  159480  159483       3  159453  159444  159438  159456      15
  159450  159444  159438  159456      15  159447  159444  159438  159456      15
  159444  159438  159456  159459      15  159444  159438  159456  159462      15
  159444  159438  159456  159465      15  159441  159438  159444  159447      14
  159441  159438  159444  159450      14  159441  159438  159444  159453      14
  159441  159438  159456  159459      14  159441  159438  159456  159462      14
  159441  159438  159456  159465      14  159435  159429  159423  159468      10
  159435  159429  159438  159441      14  159435  159429  159438  159444      15
  159435  159429  159438  159456      15  159432  159429  159423  159468      10
  159432  159429  159438  159441      14  159432  159429  159438  159444      15
  159432  159429  159438  159456      15  159429  159438  159444  159447      15
  159429  159438  159444  159450      15  159429  159438  159444  159453      15
  159429  159438  159456  159459      15  159429  159438  159456  159462      15
  159429  159438  159456  159465      15  159426  159423  159429  159432      10
  159426  159423  159429  159435      10  159426  159423  159429  159438      10
  159426  159423  159468  159471      19  159426  159423 -159468  159471       3
  159426  159423 -159468  159471      20  159426  159423  159468  159474       3
  159423  159429  159438  159441      15  159423  159468  159474  159477       2
  159420  159417  159423  159426       3  159420  159417  159423  159429       3
  159420  159417  159423  159468       3  159417  159423  159429  159432      10
  159417  159423  159429  159435      10  159513  159510  159516  159519       1
  159513  159510 -159516  159519       2  159510  159516  159522  159525       3
  159498  159495  159501  159504       1  159498  159495 -159501  159504       2
  159498  159495  159501  159507       1  159498  159495 -159501  159507       2
  159492  159486  159480  159510      10  159492  159486  159495  159498      19
  159492  159486 -159495  159498       3  159492  159486 -159495  159498      20
  159492  159486  159495  159501       3  159489  159486  159480  159510      10
  159489  159486  159495  159498      19  159489  159486 -159495  159498       3
  159489  159486 -159495  159498      20  159489  159486  159495  159501       3
  159486  159495  159501  159504       2  159486  159495  159501  159507       2
  159483  159480  159486  159489      10  159483  159480  159486  159492      10
  159483  159480  159486  159495      10  159483  159480  159510  159513      19
  159483  159480 -159510  159513       3  159483  159480 -159510  159513      20
  159483  159480  159510  159516       3  159480  159510  159516  159519       2
  159477  159474  159480  159483       3  159477  159474  159480  159486       3
  159477  159474  159480  159510       3  159474  159480  159486  159489      10
  159474  159480  159486  159492      10  159570  159567  159573  159576       1
  159570  159567 -159573  159576       2  159567  159573  159579  159582       3
  159552  159543  159537  159555      15  159549  159543  159537  159555      15
  159546  159543  159537  159555      15  159543  159537  159555  159558      15
  159543  159537  159555  159561      15  159543  159537  159555  159564      15
  159540  159537  159543  159546      14  159540  159537  159543  159549      14
  159540  159537  159543  159552      14  159540  159537  159555  159558      14
  159540  159537  159555  159561      14  159540  159537  159555  159564      14
  159534  159528  159522  159567      10  159534  159528  159537  159540      14
  159534  159528  159537  159543      15  159534  159528  159537  159555      15
  159531  159528  159522  159567      10  159531  159528  159537  159540      14
  159531  159528  159537  159543      15  159531  159528  159537  159555      15
  159528  159537  159543  159546      15  159528  159537  159543  159549      15
  159528  159537  159543  159552      15  159528  159537  159555  159558      15
  159528  159537  159555  159561      15  159528  159537  159555  159564      15
  159525  159522  159528  159531      10  159525  159522  159528  159534      10
  159525  159522  159528  159537      10  159525  159522  159567  159570      19
  159525  159522 -159567  159570       3  159525  159522 -159567  159570      20
  159525  159522  159567  159573       3  159522  159528  159537  159540      15
  159522  159567  159573  159576       2  159519  159516  159522  159525       3
  159519  159516  159522  159528       3  159519  159516  159522  159567       3
  159516  159522  159528  159531      10  159516  159522  159528  159534      10
  159615  159612  159618  159621       1  159615  159612 -159618  159621       2
  159612  159618  159624  159627       3  159600  159594  159603  159606       3
  159600  159594  159603  159609       3  159597  159594  159603  159606       3
  159597  159594  159603  159609       3  159591  159585  159579  159612      10
  159591  159585  159594  159597      14  159591  159585  159594  159600      14
  159591  159585  159594  159603      10  159588  159585  159579  159612      10
  159588  159585  159594  159597      14  159588  159585  159594  159600      14
  159588  159585  159594  159603      10  159582  159579  159585  159588      10
  159582  159579  159585  159591      10  159582  159579  159585  159594      10
  159582  159579  159612  159615      19  159582  159579 -159612  159615       3
  159582  159579 -159612  159615      20  159582  159579  159612  159618       3
  159579  159585  159594  159597      15  159579  159585  159594  159600      15
  159579  159612  159618  159621       2  159576  159573  159579  159582       3
  159576  159573  159579  159585       3  159576  159573  159579  159612       3
  159573  159579  159585  159588      10  159573  159579  159585  159591      10
  159651  159648  159654  159657       1  159651  159648 -159654  159657       2
  159648  159654  159660  159663       3  159636  159630  159624  159648      10
  159636  159630  159639  159642       3  159636  159630  159639  159645       3
  159633  159630  159624  159648      10  159633  159630  159639  159642       3
  159633  159630  159639  159645       3  159627  159624  159630  159633      10
  159627  159624  159630  159636      10  159627  159624  159630  159639      10
  159627  159624  159648  159651      19  159627  159624 -159648  159651       3
  159627  159624 -159648  159651      20  159627  159624  159648  159654       3
  159624  159648  159654  159657       2  159621  159618  159624  159627       3
  159621  159618  159624  159630       3  159621  159618  159624  159648       3
  159618  159624  159630  159633      10  159618  159624  159630  159636      10
  159699  159696  159702  159705       1  159699  159696 -159702  159705       2
  159696  159702  159708  159711       3  159681  159672  159666  159684      15
  159678  159672  159666  159684      15  159675  159672  159666  159684      15
  159672  159666  159684  159687      15  159672  159666  159684  159690      15
  159672  159666  159684  159693      15  159669  159666  159660  159696      10
  159669  159666  159672  159675      14  159669  159666  159672  159678      14
  159669  159666  159672  159681      14  159669  159666  159684  159687      14
  159669  159666  159684  159690      14  159669  159666  159684  159693      14
  159663  159660  159666  159669      10  159663  159660  159666  159672      10
  159663  159660  159666  159684      10  159663  159660  159696  159699      19
  159663  159660 -159696  159699       3  159663  159660 -159696  159699      20
  159663  159660  159696  159702       3  159660  159666  159672  159675      15
  159660  159666  159672  159678      15  159660  159666  159672  159681      15
  159660  159666  159684  159687      15  159660  159666  159684  159690      15
  159660  159666  159684  159693      15  159660  159696  159702  159705       2
  159657  159654  159660  159663       3  159657  159654  159660  159666       3
  159657  159654  159660  159696       3  159654  159660  159666  159669      10
  159747  159753  159756  159759       3  159747  159753  159756  159762       3
  159747  159753  159783  159786       3  159735  159732  159738  159741       1
  159735  159732 -159738  159741       2  159735  159732  159738  159744       1
  159735  159732 -159738  159744       2  159729  159723  159732  159735      19
  159729  159723 -159732  159735       3  159729  159723 -159732  159735      20
  159729  159723  159732  159738       3  159726  159723  159732  159735      19
  159726  159723 -159732  159735       3  159726  159723 -159732  159735      20
  159726  159723  159732  159738       3  159723  159732  159738  159741       2
  159723  159732  159738  159744       2  159720  159714  159708  159747      10
  159720  159714  159723  159726      14  159720  159714  159723  159729      14
  159720  159714  159723  159732      10  159717  159714  159708  159747      10
  159717  159714  159723  159726      14  159717  159714  159723  159729      14
  159717  159714  159723  159732      10  159711  159708  159714  159717      10
  159711  159708  159714  159720      10  159711  159708  159714  159723      10
  159711  159708  159747  159750      19  159711  159708 -159747  159750       3
  159711  159708 -159747  159750      20  159711  159708  159747  159753       3
  159708  159714  159723  159726      15  159708  159714  159723  159729      15
  159705  159702  159708  159711       3  159705  159702  159708  159714       3
  159705  159702  159708  159747       3  159702  159708  159714  159717      10
  159702  159708  159714  159720      10  159792  159789  159795  159798       1
  159792  159789 -159795  159798       2  159789  159795  159801  159804       3
  159786  159783  159789  159792      19  159786  159783 -159789  159792       3
  159786  159783 -159789  159792      20  159786  159783  159789  159795       3
  159783  159789  159795  159798       2  159780  159774  159783  159786      10
  159780  159774  159783  159789      10  159777  159774  159783  159786      10
  159777  159774  159783  159789      10  159771  159765  159774  159777      14
  159771  159765  159774  159780      14  159771  159765  159774  159783      15
  159768  159765  159774  159777      14  159768  159765  159774  159780      14
  159768  159765  159774  159783      15  159765  159774  159783  159786      10
  159762  159756  159753  159783       3  159762  159756  159765  159768      10
  159762  159756  159765  159771      10  159762  159756  159765  159774      10
  159759  159756  159753  159783       3  159759  159756  159765  159768      10
  159759  159756  159765  159771      10  159759  159756  159765  159774      10
  159756  159753  159783  159786       3  159756  159765  159774  159777      15
  159756  159765  159774  159780      15  159753  159756  159765  159768      10
  159753  159756  159765  159771      10  159753  159783  159774  159777      10
  159753  159783  159774  159780      10  159843  159840  159846  159849       1
  159843  159840 -159846  159849       2  159840  159846  159852  159855       3
  159831  159828  159834  159837     138  159825  159822  159828  159831     186
  159825  159822  159828  159834     186  159822  159828  159834  159837     138
  159819  159816  159834  159837     187  159819  159822  159828  159831     186
  159816  159819  159822  159825     192  159816  159834  159828  159831     138
  159813  159807  159801  159840      10  159813  159807  159816  159819       3
  159813  159807  159816  159834       3  159810  159807  159801  159840      10
  159810  159807  159816  159819       3  159810  159807  159816  159834       3
  159807  159816  159834  159837     187  159804  159801  159807  159810      10
  159804  159801  159807  159813      10  159804  159801  159807  159816      10
  159804  159801  159840  159843      19  159804  159801 -159840  159843       3
  159804  159801 -159840  159843      20  159804  159801  159840  159846       3
  159801  159840  159846  159849       2  159798  159795  159801  159804       3
  159798  159795  159801  159807       3  159798  159795  159801  159840       3
  159795  159801  159807  159810      10  159795  159801  159807  159813      10
  159879  159876  159882  159885       1  159879  159876 -159882  159885       2
  159876  159882  159888  159891       3  159864  159858  159852  159876      10
  159864  159858  159867  159870       3  159864  159858  159867  159873       3
  159861  159858  159852  159876      10  159861  159858  159867  159870       3
  159861  159858  159867  159873       3  159855  159852  159858  159861      10
  159855  159852  159858  159864      10  159855  159852  159858  159867      10
  159855  159852  159876  159879      19  159855  159852 -159876  159879       3
  159855  159852 -159876  159879      20  159855  159852  159876  159882       3
  159852  159876  159882  159885       2  159849  159846  159852  159855       3
  159849  159846  159852  159858       3  159849  159846  159852  159876       3
  159846  159852  159858  159861      10  159846  159852  159858  159864      10
  159936  159933  159939  159942       1  159936  159933 -159939  159942       2
  159933  159939  159945  159948       3  159933  159939  159945  159951       3
  159918  159909  159903  159921      15  159915  159909  159903  159921      15
  159912  159909  159903  159921      15  159909  159903  159921  159924      15
  159909  159903  159921  159927      15  159909  159903  159921  159930      15
  159906  159903  159909  159912      14  159906  159903  159909  159915      14
  159906  159903  159909  159918      14  159906  159903  159921  159924      14
  159906  159903  159921  159927      14  159906  159903  159921  159930      14
  159900  159894  159888  159933      10  159900  159894  159903  159906      14
  159900  159894  159903  159909      15  159900  159894  159903  159921      15
  159897  159894  159888  159933      10  159897  159894  159903  159906      14
  159897  159894  159903  159909      15  159897  159894  159903  159921      15
  159894  159903  159909  159912      15  159894  159903  159909  159915      15
  159894  159903  159909  159918      15  159894  159903  159921  159924      15
  159894  159903  159921  159927      15  159894  159903  159921  159930      15
  159891  159888  159894  159897      10  159891  159888  159894  159900      10
  159891  159888  159894  159903      10  159891  159888  159933  159936      19
  159891  159888 -159933  159936       3  159891  159888 -159933  159936      20
  159891  159888  159933  159939       3  159888  159894  159903  159906      15
  159888  159933  159939  159942       2  159885  159882  159888  159891       3
  159885  159882  159888  159894       3  159885  159882  159888  159933       3
  159882  159888  159894  159897      10  159882  159888  159894  159900      10
  159957  159954  159960  159963       1  159957  159954 -159960  159963       2
  159954  159960  159966  159969       3  159951  159945  159954  159957      19
  159951  159945 -159954  159957       3  159951  159945 -159954  159957      20
  159951  159945  159954  159960       3  159948  159945  159954  159957      19
  159948  159945 -159954  159957       3  159948  159945 -159954  159957      20
  159948  159945  159954  159960       3  159945  159954  159960  159963       2
  159942  159939  159945  159948       3  159942  159939  159945  159951       3
  159942  159939  159945  159954       3  160023  160020  160026  160029       1
  160023  160020 -160026  160029       2  160020  160026  160032  160035       3
  160005  159999  160008  160011      10  160005  159999  160008  160014      10
  160005  159999  160008  160017      10  160002  159999  160008  160011      10
  160002  159999  160008  160014      10  160002  159999  160008  160017      10
  159996  159990  159999  160002      10  159996  159990  159999  160005      10
  159996  159990  159999  160008      10  159993  159990  159999  160002      10
  159993  159990  159999  160005      10  159993  159990  159999  160008      10
  159990  159999  160008  160011      10  159990  159999  160008  160014      10
  159990  159999  160008  160017      10  159987  159981  159990  159993      14
  159987  159981  159990  159996      14  159987  159981  159990  159999      15
  159984  159981  159990  159993      14  159984  159981  159990  159996      14
  159984  159981  159990  159999      15  159981  159990  159999  160002      10
  159981  159990  159999  160005      10  159978  159972  159966  160020      10
  159978  159972  159981  159984      14  159978  159972  159981  159987      14
  159978  159972  159981  159990      15  159975  159972  159966  160020      10
  159975  159972  159981  159984      14  159975  159972  159981  159987      14
  159975  159972  159981  159990      15  159972  159981  159990  159993      15
  159972  159981  159990  159996      15  159969  159966  159972  159975      10
  159969  159966  159972  159978      10  159969  159966  159972  159981      10
  159969  159966  160020  160023      19  159969  159966 -160020  160023       3
  159969  159966 -160020  160023      20  159969  159966  160020  160026       3
  159966  159972  159981  159984      15  159966  159972  159981  159987      15
  159966  160020  160026  160029       2  159963  159960  159966  159969       3
  159963  159960  159966  159972       3  159963  159960  159966  160020       3
  159960  159966  159972  159975      10  159960  159966  159972  159978      10
  160071  160068  160074  160077       1  160071  160068 -160074  160077       2
  160068  160074  160080  160083       3  160068  160074  160080  160086       3
  160053  160044  160038  160056      15  160050  160044  160038  160056      15
  160047  160044  160038  160056      15  160044  160038  160056  160059      15
  160044  160038  160056  160062      15  160044  160038  160056  160065      15
  160041  160038  160032  160068      10  160041  160038  160044  160047      14
  160041  160038  160044  160050      14  160041  160038  160044  160053      14
  160041  160038  160056  160059      14  160041  160038  160056  160062      14
  160041  160038  160056  160065      14  160035  160032  160038  160041      10
  160035  160032  160038  160044      10  160035  160032  160038  160056      10
  160035  160032  160068  160071      19  160035  160032 -160068  160071       3
  160035  160032 -160068  160071      20  160035  160032  160068  160074       3
  160032  160038  160044  160047      15  160032  160038  160044  160050      15
  160032  160038  160044  160053      15  160032  160038  160056  160059      15
  160032  160038  160056  160062      15  160032  160038  160056  160065      15
  160032  160068  160074  160077       2  160029  160026  160032  160035       3
  160029  160026  160032  160038       3  160029  160026  160032  160068       3
  160026  160032  160038  160041      10  160092  160089  160095  160098       1
  160092  160089 -160095  160098       2  160089  160095  160101  160104       3
  160086  160080  160089  160092      19  160086  160080 -160089  160092       3
  160086  160080 -160089  160092      20  160086  160080  160089  160095       3
  160083  160080  160089  160092      19  160083  160080 -160089  160092       3
  160083  160080 -160089  160092      20  160083  160080  160089  160095       3
  160080  160089  160095  160098       2  160077  160074  160080  160083       3
  160077  160074  160080  160086       3  160077  160074  160080  160089       3
  160137  160134  160140  160143       1  160137  160134 -160140  160143       2
  160134  160140  160146  160149       3  160122  160116  160125  160128       3
  160122  160116  160125  160131       3  160119  160116  160125  160128       3
  160119  160116  160125  160131       3  160113  160107  160101  160134      10
  160113  160107  160116  160119      14  160113  160107  160116  160122      14
  160113  160107  160116  160125      10  160110  160107  160101  160134      10
  160110  160107  160116  160119      14  160110  160107  160116  160122      14
  160110  160107  160116  160125      10  160104  160101  160107  160110      10
  160104  160101  160107  160113      10  160104  160101  160107  160116      10
  160104  160101  160134  160137      19  160104  160101 -160134  160137       3
  160104  160101 -160134  160137      20  160104  160101  160134  160140       3
  160101  160107  160116  160119      15  160101  160107  160116  160122      15
  160101  160134  160140  160143       2  160098  160095  160101  160104       3
  160098  160095  160101  160107       3  160098  160095  160101  160134       3
  160095  160101  160107  160110      10  160095  160101  160107  160113      10
  160185  160182  160188  160191       1  160185  160182 -160188  160191       2
  160182  160188  160194  160197       3  160167  160158  160152  160170      15
  160164  160158  160152  160170      15  160161  160158  160152  160170      15
  160158  160152  160170  160173      15  160158  160152  160170  160176      15
  160158  160152  160170  160179      15  160155  160152  160146  160182      10
  160155  160152  160158  160161      14  160155  160152  160158  160164      14
  160155  160152  160158  160167      14  160155  160152  160170  160173      14
  160155  160152  160170  160176      14  160155  160152  160170  160179      14
  160149  160146  160152  160155      10  160149  160146  160152  160158      10
  160149  160146  160152  160170      10  160149  160146  160182  160185      19
  160149  160146 -160182  160185       3  160149  160146 -160182  160185      20
  160149  160146  160182  160188       3  160146  160152  160158  160161      15
  160146  160152  160158  160164      15  160146  160152  160158  160167      15
  160146  160152  160170  160173      15  160146  160152  160170  160176      15
  160146  160152  160170  160179      15  160146  160182  160188  160191       2
  160143  160140  160146  160149       3  160143  160140  160146  160152       3
  160143  160140  160146  160182       3  160140  160146  160152  160155      10
  160242  160239  160245  160248       1  160242  160239 -160245  160248       2
  160239  160245  160251  160254       3  160224  160218  160227  160230      14
  160224  160218  160227  160233      14  160224  160218  160227  160236      14
  160221  160218  160227  160230      14  160221  160218  160227  160233      14
  160221  160218  160227  160236      14  160215  160206  160200  160218      15
  160212  160206  160200  160218      15  160209  160206  160200  160218      15
  160206  160200  160218  160221      15  160206  160200  160218  160224      15
  160203  160200  160194  160239      10  160203  160200  160206  160209      14
  160203  160200  160206  160212      14  160203  160200  160206  160215      14
  160203  160200  160218  160221      14  160203  160200  160218  160224      14
  160203  160200  160218  160227      15  160200  160218  160227  160230      15
  160200  160218  160227  160233      15  160200  160218  160227  160236      15
  160197  160194  160200  160203      10  160197  160194  160200  160206      10
  160197  160194  160200  160218      10  160197  160194  160239  160242      19
  160197  160194 -160239  160242       3  160197  160194 -160239  160242      20
  160197  160194  160239  160245       3  160194  160200  160206  160209      15
  160194  160200  160206  160212      15  160194  160200  160206  160215      15
  160194  160200  160218  160221      15  160194  160200  160218  160224      15
  160194  160239  160245  160248       2  160191  160188  160194  160197       3
  160191  160188  160194  160200       3  160191  160188  160194  160239       3
  160188  160194  160200  160203      10  160290  160287  160293  160296       1
  160290  160287 -160293  160296       2  160287  160293  160299  160302       3
  160272  160263  160257  160275      15  160269  160263  160257  160275      15
  160266  160263  160257  160275      15  160263  160257  160275  160278      15
  160263  160257  160275  160281      15  160263  160257  160275  160284      15
  160260  160257  160251  160287      10  160260  160257  160263  160266      14
  160260  160257  160263  160269      14  160260  160257  160263  160272      14
  160260  160257  160275  160278      14  160260  160257  160275  160281      14
  160260  160257  160275  160284      14  160254  160251  160257  160260      10
  160254  160251  160257  160263      10  160254  160251  160257  160275      10
  160254  160251  160287  160290      19  160254  160251 -160287  160290       3
  160254  160251 -160287  160290      20  160254  160251  160287  160293       3
  160251  160257  160263  160266      15  160251  160257  160263  160269      15
  160251  160257  160263  160272      15  160251  160257  160275  160278      15
  160251  160257  160275  160281      15  160251  160257  160275  160284      15
  160251  160287  160293  160296       2  160248  160245  160251  160254       3
  160248  160245  160251  160257       3  160248  160245  160251  160287       3
  160245  160251  160257  160260      10  160332  160329  160335  160338       1
  160332  160329 -160335  160338       2  160329  160335  160341  160344       3
  160320  160311  160305  160323      90  160320  160311 -160305  160323      29
  160317  160311  160305  160323      90  160317  160311 -160305  160323      29
  160314  160311  160305  160323      90  160314  160311 -160305  160323      29
  160311  160305  160323  160326      91  160311  160305 -160323  160326      92
  160311  160305 -160323  160326      93  160311  160305 -160323  160326      94
  160308  160305  160299  160329      10  160308  160305  160311  160314      10
  160308  160305  160311  160317      10  160308  160305  160311  160320      10
  160308  160305  160323  160326      95  160302  160299  160305  160308      10
  160302  160299  160305  160311      10  160302  160299  160305  160323      90
  160302  160299 -160305  160323      29  160302  160299  160329  160332      19
  160302  160299 -160329  160332       3  160302  160299 -160329  160332      20
  160302  160299  160329  160335       3  160299  160305  160311  160314      15
  160299  160305  160311  160317      15  160299  160305  160311  160320      15
  160299  160305  160323  160326      96  160299  160305 -160323  160326      97
  160299  160305 -160323  160326      93  160299  160305 -160323  160326      98
  160299  160329  160335  160338       2  160296  160293  160299  160302       3
  160296  160293  160299  160305       3  160296  160293  160299  160329       3
  160293  160299  160305  160308      10  160398  160395  160401  160404       1
  160398  160395 -160401  160404       2  160395  160401  160407  160410       3
  160380  160374  160383  160386      10  160380  160374  160383  160389      10
  160380  160374  160383  160392      10  160377  160374  160383  160386      10
  160377  160374  160383  160389      10  160377  160374  160383  160392      10
  160371  160365  160374  160377      10  160371  160365  160374  160380      10
  160371  160365  160374  160383      10  160368  160365  160374  160377      10
  160368  160365  160374  160380      10  160368  160365  160374  160383      10
  160365  160374  160383  160386      10  160365  160374  160383  160389      10
  160365  160374  160383  160392      10  160362  160356  160365  160368      14
  160362  160356  160365  160371      14  160362  160356  160365  160374      15
  160359  160356  160365  160368      14  160359  160356  160365  160371      14
  160359  160356  160365  160374      15  160356  160365  160374  160377      10
  160356  160365  160374  160380      10  160353  160347  160341  160395      10
  160353  160347  160356  160359      14  160353  160347  160356  160362      14
  160353  160347  160356  160365      15  160350  160347  160341  160395      10
  160350  160347  160356  160359      14  160350  160347  160356  160362      14
  160350  160347  160356  160365      15  160347  160356  160365  160368      15
  160347  160356  160365  160371      15  160344  160341  160347  160350      10
  160344  160341  160347  160353      10  160344  160341  160347  160356      10
  160344  160341  160395  160398      19  160344  160341 -160395  160398       3
  160344  160341 -160395  160398      20  160344  160341  160395  160401       3
  160341  160347  160356  160359      15  160341  160347  160356  160362      15
  160341  160395  160401  160404       2  160338  160335  160341  160344       3
  160338  160335  160341  160347       3  160338  160335  160341  160395       3
  160335  160341  160347  160350      10  160335  160341  160347  160353      10
  160434  160431  160437  160440       1  160434  160431 -160437  160440       2
  160431  160437  160443  160446       3  160419  160413  160407  160431      10
  160419  160413  160422  160425       3  160419  160413  160422  160428       3
  160416  160413  160407  160431      10  160416  160413  160422  160425       3
  160416  160413  160422  160428       3  160410  160407  160413  160416      10
  160410  160407  160413  160419      10  160410  160407  160413  160422      10
  160410  160407  160431  160434      19  160410  160407 -160431  160434       3
  160410  160407 -160431  160434      20  160410  160407  160431  160437       3
  160407  160431  160437  160440       2  160404  160401  160407  160410       3
  160404  160401  160407  160413       3  160404  160401  160407  160431       3
  160401  160407  160413  160416      10  160401  160407  160413  160419      10
  160470  160467  160473  160476       1  160470  160467 -160473  160476       2
  160467  160473  160479  160482       3  160455  160449  160443  160467      10
  160455  160449  160458  160461       3  160455  160449  160458  160464       3
  160452  160449  160443  160467      10  160452  160449  160458  160461       3
  160452  160449  160458  160464       3  160446  160443  160449  160452      10
  160446  160443  160449  160455      10  160446  160443  160449  160458      10
  160446  160443  160467  160470      19  160446  160443 -160467  160470       3
  160446  160443 -160467  160470      20  160446  160443  160467  160473       3
  160443  160467  160473  160476       2  160440  160437  160443  160446       3
  160440  160437  160443  160449       3  160440  160437  160443  160467       3
  160437  160443  160449  160452      10  160437  160443  160449  160455      10
  160500  160497  160503  160506       1  160500  160497 -160503  160506       2
  160497  160503  160509  160512       3  160494  160485  160479  160497      10
  160491  160485  160479  160497      10  160488  160485  160479  160497      10
  160482  160479  160485  160488      10  160482  160479  160485  160491      10
  160482  160479  160485  160494      10  160482  160479  160497  160500      19
  160482  160479 -160497  160500       3  160482  160479 -160497  160500      20
  160482  160479  160497  160503       3  160479  160497  160503  160506       2
  160476  160473  160479  160482       3  160476  160473  160479  160485       3
  160476  160473  160479  160497       3  160473  160479  160485  160488      10
  160473  160479  160485  160491      10  160473  160479  160485  160494      10
  160551  160548  160554  160557       1  160551  160548 -160554  160557       2
  160548  160554  160560  160563       3  160530  160524  160533  160536      63
  160527  160524  160533  160536      63  160524  160533  160536  160539      63
  160524  160533  160536  160542      63  160524  160533  160536  160545      63
  160521  160515  160509  160548      10  160521  160515  160524  160527      10
  160521  160515  160524  160530      10  160521  160515  160524  160533      10
  160518  160515  160509  160548      10  160518  160515  160524  160527      10
  160518  160515  160524  160530      10  160518  160515  160524  160533      10
  160512  160509  160515  160518      10  160512  160509  160515  160521      10
  160512  160509  160515  160524      10  160512  160509  160548  160551      19
  160512  160509 -160548  160551       3  160512  160509 -160548  160551      20
  160512  160509  160548  160554       3  160509  160515  160524  160527      10
  160509  160515  160524  160530      10  160509  160548  160554  160557       2
  160506  160503  160509  160512       3  160506  160503  160509  160515       3
  160506  160503  160509  160548       3  160503  160509  160515  160518      10
  160503  160509  160515  160521      10  160608  160605  160611  160614       1
  160608  160605 -160611  160614       2  160605  160611  160617  160620       3
  160590  160581  160575  160593      15  160587  160581  160575  160593      15
  160584  160581  160575  160593      15  160581  160575  160593  160596      15
  160581  160575  160593  160599      15  160581  160575  160593  160602      15
  160578  160575  160581  160584      14  160578  160575  160581  160587      14
  160578  160575  160581  160590      14  160578  160575  160593  160596      14
  160578  160575  160593  160599      14  160578  160575  160593  160602      14
  160572  160566  160560  160605      10  160572  160566  160575  160578      14
  160572  160566  160575  160581      15  160572  160566  160575  160593      15
  160569  160566  160560  160605      10  160569  160566  160575  160578      14
  160569  160566  160575  160581      15  160569  160566  160575  160593      15
  160566  160575  160581  160584      15  160566  160575  160581  160587      15
  160566  160575  160581  160590      15  160566  160575  160593  160596      15
  160566  160575  160593  160599      15  160566  160575  160593  160602      15
  160563  160560  160566  160569      10  160563  160560  160566  160572      10
  160563  160560  160566  160575      10  160563  160560  160605  160608      19
  160563  160560 -160605  160608       3  160563  160560 -160605  160608      20
  160563  160560  160605  160611       3  160560  160566  160575  160578      15
  160560  160605  160611  160614       2  160557  160554  160560  160563       3
  160557  160554  160560  160566       3  160557  160554  160560  160605       3
  160554  160560  160566  160569      10  160554  160560  160566  160572      10
  160665  160662  160668  160671       1  160665  160662 -160668  160671       2
  160662  160668  160674  160677       3  160647  160638  160632  160650      15
  160644  160638  160632  160650      15  160641  160638  160632  160650      15
  160638  160632  160650  160653      15  160638  160632  160650  160656      15
  160638  160632  160650  160659      15  160635  160632  160638  160641      14
  160635  160632  160638  160644      14  160635  160632  160638  160647      14
  160635  160632  160650  160653      14  160635  160632  160650  160656      14
  160635  160632  160650  160659      14  160629  160623  160617  160662      10
  160629  160623  160632  160635      14  160629  160623  160632  160638      15
  160629  160623  160632  160650      15  160626  160623  160617  160662      10
  160626  160623  160632  160635      14  160626  160623  160632  160638      15
  160626  160623  160632  160650      15  160623  160632  160638  160641      15
  160623  160632  160638  160644      15  160623  160632  160638  160647      15
  160623  160632  160650  160653      15  160623  160632  160650  160656      15
  160623  160632  160650  160659      15  160620  160617  160623  160626      10
  160620  160617  160623  160629      10  160620  160617  160623  160632      10
  160620  160617  160662  160665      19  160620  160617 -160662  160665       3
  160620  160617 -160662  160665      20  160620  160617  160662  160668       3
  160617  160623  160632  160635      15  160617  160662  160668  160671       2
  160614  160611  160617  160620       3  160614  160611  160617  160623       3
  160614  160611  160617  160662       3  160611  160617  160623  160626      10
  160611  160617  160623  160629      10  160731  160728  160734  160737       1
  160731  160728 -160734  160737       2  160728  160734  160740  160743       3
  160728  160734  160740  160746       3  160713  160707  160716  160719      10
  160713  160707  160716  160722      10  160713  160707  160716  160725      10
  160710  160707  160716  160719      10  160710  160707  160716  160722      10
  160710  160707  160716  160725      10  160704  160698  160707  160710      10
  160704  160698  160707  160713      10  160704  160698  160707  160716      10
  160701  160698  160707  160710      10  160701  160698  160707  160713      10
  160701  160698  160707  160716      10  160698  160707  160716  160719      10
  160698  160707  160716  160722      10  160698  160707  160716  160725      10
  160695  160689  160698  160701      14  160695  160689  160698  160704      14
  160695  160689  160698  160707      15  160692  160689  160698  160701      14
  160692  160689  160698  160704      14  160692  160689  160698  160707      15
  160689  160698  160707  160710      10  160689  160698  160707  160713      10
  160686  160680  160674  160728      10  160686  160680  160689  160692      14
  160686  160680  160689  160695      14  160686  160680  160689  160698      15
  160683  160680  160674  160728      10  160683  160680  160689  160692      14
  160683  160680  160689  160695      14  160683  160680  160689  160698      15
  160680  160689  160698  160701      15  160680  160689  160698  160704      15
  160677  160674  160680  160683      10  160677  160674  160680  160686      10
  160677  160674  160680  160689      10  160677  160674  160728  160731      19
  160677  160674 -160728  160731       3  160677  160674 -160728  160731      20
  160677  160674  160728  160734       3  160674  160680  160689  160692      15
  160674  160680  160689  160695      15  160674  160728  160734  160737       2
  160671  160668  160674  160677       3  160671  160668  160674  160680       3
  160671  160668  160674  160728       3  160668  160674  160680  160683      10
  160668  160674  160680  160686      10  160752  160749  160755  160758       1
  160752  160749 -160755  160758       2  160749  160755  160761  160764       3
  160746  160740  160749  160752      19  160746  160740 -160749  160752       3
  160746  160740 -160749  160752      20  160746  160740  160749  160755       3
  160743  160740  160749  160752      19  160743  160740 -160749  160752       3
  160743  160740 -160749  160752      20  160743  160740  160749  160755       3
  160740  160749  160755  160758       2  160737  160734  160740  160743       3
  160737  160734  160740  160746       3  160737  160734  160740  160749       3
  160818  160815  160821  160824       1  160818  160815 -160821  160824       2
  160815  160821  160827  160830       3  160815  160821  160827  160833       3
  160800  160794  160803  160806      10  160800  160794  160803  160809      10
  160800  160794  160803  160812      10  160797  160794  160803  160806      10
  160797  160794  160803  160809      10  160797  160794  160803  160812      10
  160791  160785  160794  160797      10  160791  160785  160794  160800      10
  160791  160785  160794  160803      10  160788  160785  160794  160797      10
  160788  160785  160794  160800      10  160788  160785  160794  160803      10
  160785  160794  160803  160806      10  160785  160794  160803  160809      10
  160785  160794  160803  160812      10  160782  160776  160785  160788      14
  160782  160776  160785  160791      14  160782  160776  160785  160794      15
  160779  160776  160785  160788      14  160779  160776  160785  160791      14
  160779  160776  160785  160794      15  160776  160785  160794  160797      10
  160776  160785  160794  160800      10  160773  160767  160761  160815      10
  160773  160767  160776  160779      14  160773  160767  160776  160782      14
  160773  160767  160776  160785      15  160770  160767  160761  160815      10
  160770  160767  160776  160779      14  160770  160767  160776  160782      14
  160770  160767  160776  160785      15  160767  160776  160785  160788      15
  160767  160776  160785  160791      15  160764  160761  160767  160770      10
  160764  160761  160767  160773      10  160764  160761  160767  160776      10
  160764  160761  160815  160818      19  160764  160761 -160815  160818       3
  160764  160761 -160815  160818      20  160764  160761  160815  160821       3
  160761  160767  160776  160779      15  160761  160767  160776  160782      15
  160761  160815  160821  160824       2  160758  160755  160761  160764       3
  160758  160755  160761  160767       3  160758  160755  160761  160815       3
  160755  160761  160767  160770      10  160755  160761  160767  160773      10
  160839  160836  160842  160845       1  160839  160836 -160842  160845       2
  160836  160842  160848  160851       3  160833  160827  160836  160839      19
  160833  160827 -160836  160839       3  160833  160827 -160836  160839      20
  160833  160827  160836  160842       3  160830  160827  160836  160839      19
  160830  160827 -160836  160839       3  160830  160827 -160836  160839      20
  160830  160827  160836  160842       3  160827  160836  160842  160845       2
  160824  160821  160827  160830       3  160824  160821  160827  160833       3
  160824  160821  160827  160836       3  160875  160872  160878  160881       1
  160875  160872 -160878  160881       2  160872  160878  160884  160887       3
  160860  160854  160848  160872      10  160860  160854  160863  160866       3
  160860  160854  160863  160869       3  160857  160854  160848  160872      10
  160857  160854  160863  160866       3  160857  160854  160863  160869       3
  160851  160848  160854  160857      10  160851  160848  160854  160860      10
  160851  160848  160854  160863      10  160851  160848  160872  160875      19
  160851  160848 -160872  160875       3  160851  160848 -160872  160875      20
  160851  160848  160872  160878       3  160848  160872  160878  160881       2
  160845  160842  160848  160851       3  160845  160842  160848  160854       3
  160845  160842  160848  160872       3  160842  160848  160854  160857      10
  160842  160848  160854  160860      10  160941  160938  160944  160947       1
  160941  160938 -160944  160947       2  160938  160944  160950  160953       3
  160923  160917  160926  160929      10  160923  160917  160926  160932      10
  160923  160917  160926  160935      10  160920  160917  160926  160929      10
  160920  160917  160926  160932      10  160920  160917  160926  160935      10
  160914  160908  160917  160920      10  160914  160908  160917  160923      10
  160914  160908  160917  160926      10  160911  160908  160917  160920      10
  160911  160908  160917  160923      10  160911  160908  160917  160926      10
  160908  160917  160926  160929      10  160908  160917  160926  160932      10
  160908  160917  160926  160935      10  160905  160899  160908  160911      14
  160905  160899  160908  160914      14  160905  160899  160908  160917      15
  160902  160899  160908  160911      14  160902  160899  160908  160914      14
  160902  160899  160908  160917      15  160899  160908  160917  160920      10
  160899  160908  160917  160923      10  160896  160890  160884  160938      10
  160896  160890  160899  160902      14  160896  160890  160899  160905      14
  160896  160890  160899  160908      15  160893  160890  160884  160938      10
  160893  160890  160899  160902      14  160893  160890  160899  160905      14
  160893  160890  160899  160908      15  160890  160899  160908  160911      15
  160890  160899  160908  160914      15  160887  160884  160890  160893      10
  160887  160884  160890  160896      10  160887  160884  160890  160899      10
  160887  160884  160938  160941      19  160887  160884 -160938  160941       3
  160887  160884 -160938  160941      20  160887  160884  160938  160944       3
  160884  160890  160899  160902      15  160884  160890  160899  160905      15
  160884  160938  160944  160947       2  160881  160878  160884  160887       3
  160881  160878  160884  160890       3  160881  160878  160884  160938       3
  160878  160884  160890  160893      10  160878  160884  160890  160896      10
  160971  160968  160974  160977       1  160971  160968 -160974  160977       2
  160968  160974  160980  160983       3  160965  160956  160950  160968      10
  160962  160956  160950  160968      10  160959  160956  160950  160968      10
  160953  160950  160956  160959      10  160953  160950  160956  160962      10
  160953  160950  160956  160965      10  160953  160950  160968  160971      19
  160953  160950 -160968  160971       3  160953  160950 -160968  160971      20
  160953  160950  160968  160974       3  160950  160968  160974  160977       2
  160947  160944  160950  160953       3  160947  160944  160950  160956       3
  160947  160944  160950  160968       3  160944  160950  160956  160959      10
  160944  160950  160956  160962      10  160944  160950  160956  160965      10
  161022  161019  161025  161028       1  161022  161019 -161025  161028       2
  161019  161025  161031  161034       3  161007  161004  161010  161013       1
  161007  161004 -161010  161013       2  161007  161004  161010  161016       1
  161007  161004 -161010  161016       2  161001  160995  161004  161007      19
  161001  160995 -161004  161007       3  161001  160995 -161004  161007      20
  161001  160995  161004  161010       3  160998  160995  161004  161007      19
  160998  160995 -161004  161007       3  160998  160995 -161004  161007      20
  160998  160995  161004  161010       3  160995  161004  161010  161013       2
  160995  161004  161010  161016       2  160992  160986  160980  161019      10
  160992  160986  160995  160998      14  160992  160986  160995  161001      14
  160992  160986  160995  161004      10  160989  160986  160980  161019      10
  160989  160986  160995  160998      14  160989  160986  160995  161001      14
  160989  160986  160995  161004      10  160983  160980  160986  160989      10
  160983  160980  160986  160992      10  160983  160980  160986  160995      10
  160983  160980  161019  161022      19  160983  160980 -161019  161022       3
  160983  160980 -161019  161022      20  160983  160980  161019  161025       3
  160980  160986  160995  160998      15  160980  160986  160995  161001      15
  160980  161019  161025  161028       2  160977  160974  160980  160983       3
  160977  160974  160980  160986       3  160977  160974  160980  161019       3
  160974  160980  160986  160989      10  160974  160980  160986  160992      10
  161079  161076  161082  161085       1  161079  161076 -161082  161085       2
  161076  161082  161088  161091       3  161061  161055  161064  161067      14
  161061  161055  161064  161070      14  161061  161055  161064  161073      14
  161058  161055  161064  161067      14  161058  161055  161064  161070      14
  161058  161055  161064  161073      14  161052  161043  161037  161055      15
  161049  161043  161037  161055      15  161046  161043  161037  161055      15
  161043  161037  161055  161058      15  161043  161037  161055  161061      15
  161040  161037  161031  161076      10  161040  161037  161043  161046      14
  161040  161037  161043  161049      14  161040  161037  161043  161052      14
  161040  161037  161055  161058      14  161040  161037  161055  161061      14
  161040  161037  161055  161064      15  161037  161055  161064  161067      15
  161037  161055  161064  161070      15  161037  161055  161064  161073      15
  161034  161031  161037  161040      10  161034  161031  161037  161043      10
  161034  161031  161037  161055      10  161034  161031  161076  161079      19
  161034  161031 -161076  161079       3  161034  161031 -161076  161079      20
  161034  161031  161076  161082       3  161031  161037  161043  161046      15
  161031  161037  161043  161049      15  161031  161037  161043  161052      15
  161031  161037  161055  161058      15  161031  161037  161055  161061      15
  161031  161076  161082  161085       2  161028  161025  161031  161034       3
  161028  161025  161031  161037       3  161028  161025  161031  161076       3
  161025  161031  161037  161040      10  161124  161121  161127  161130       1
  161124  161121 -161127  161130       2  161121  161127  161133  161136       3
  161109  161103  161112  161115       3  161109  161103  161112  161118       3
  161106  161103  161112  161115       3  161106  161103  161112  161118       3
  161100  161094  161088  161121      10  161100  161094  161103  161106      14
  161100  161094  161103  161109      14  161100  161094  161103  161112      10
  161097  161094  161088  161121      10  161097  161094  161103  161106      14
  161097  161094  161103  161109      14  161097  161094  161103  161112      10
  161091  161088  161094  161097      10  161091  161088  161094  161100      10
  161091  161088  161094  161103      10  161091  161088  161121  161124      19
  161091  161088 -161121  161124       3  161091  161088 -161121  161124      20
  161091  161088  161121  161127       3  161088  161094  161103  161106      15
  161088  161094  161103  161109      15  161088  161121  161127  161130       2
  161085  161082  161088  161091       3  161085  161082  161088  161094       3
  161085  161082  161088  161121       3  161082  161088  161094  161097      10
  161082  161088  161094  161100      10  161190  161187  161193  161196       1
  161190  161187 -161193  161196       2  161187  161193  161199  161202       3
  161172  161166  161175  161178      10  161172  161166  161175  161181      10
  161172  161166  161175  161184      10  161169  161166  161175  161178      10
  161169  161166  161175  161181      10  161169  161166  161175  161184      10
  161163  161157  161166  161169      10  161163  161157  161166  161172      10
  161163  161157  161166  161175      10  161160  161157  161166  161169      10
  161160  161157  161166  161172      10  161160  161157  161166  161175      10
  161157  161166  161175  161178      10  161157  161166  161175  161181      10
  161157  161166  161175  161184      10  161154  161148  161157  161160      14
  161154  161148  161157  161163      14  161154  161148  161157  161166      15
  161151  161148  161157  161160      14  161151  161148  161157  161163      14
  161151  161148  161157  161166      15  161148  161157  161166  161169      10
  161148  161157  161166  161172      10  161145  161139  161133  161187      10
  161145  161139  161148  161151      14  161145  161139  161148  161154      14
  161145  161139  161148  161157      15  161142  161139  161133  161187      10
  161142  161139  161148  161151      14  161142  161139  161148  161154      14
  161142  161139  161148  161157      15  161139  161148  161157  161160      15
  161139  161148  161157  161163      15  161136  161133  161139  161142      10
  161136  161133  161139  161145      10  161136  161133  161139  161148      10
  161136  161133  161187  161190      19  161136  161133 -161187  161190       3
  161136  161133 -161187  161190      20  161136  161133  161187  161193       3
  161133  161139  161148  161151      15  161133  161139  161148  161154      15
  161133  161187  161193  161196       2  161130  161127  161133  161136       3
  161130  161127  161133  161139       3  161130  161127  161133  161187       3
  161127  161133  161139  161142      10  161127  161133  161139  161145      10
  161262  161259  161265  161268       1  161262  161259 -161265  161268       2
  161259  161265  161271  161274       3  161247  161241  161238  161250      51
  161247  161241 -161238  161250       6  161244  161241  161238  161250      51
  161244  161241 -161238  161250       6  161241  161238  161250  161253      51
  161241  161238 -161250  161253       6  161241  161238  161250  161256      51
  161241  161238 -161250  161256       6  161235  161232  161238  161241      51
  161235  161232 -161238  161241       6  161235  161232  161238  161250      51
  161235  161232 -161238  161250       6  161232  161238  161241  161244      51
  161232  161238 -161241  161244       6  161232  161238  161241  161247      51
  161232  161238 -161241  161247       6  161232  161238  161250  161253      51
  161232  161238 -161250  161253       6  161232  161238  161250  161256      51
  161232  161238 -161250  161256       6  161229  161223  161232  161235      29
  161229  161223  161232  161238      29  161226  161223  161232  161235      29
  161226  161223  161232  161238      29  161220  161214  161223  161226      10
  161220  161214  161223  161229      10  161220  161214  161223  161232      10
  161217  161214  161223  161226      10  161217  161214  161223  161229      10
  161217  161214  161223  161232      10  161214  161223  161232  161235      29
  161211  161205  161199  161259      10  161211  161205  161214  161217      14
  161211  161205  161214  161220      14  161211  161205  161214  161223      15
  161208  161205  161199  161259      10  161208  161205  161214  161217      14
  161208  161205  161214  161220      14  161208  161205  161214  161223      15
  161205  161214  161223  161226      10  161205  161214  161223  161229      10
  161202  161199  161205  161208      10  161202  161199  161205  161211      10
  161202  161199  161205  161214      10  161202  161199  161259  161262      19
  161202  161199 -161259  161262       3  161202  161199 -161259  161262      20
  161202  161199  161259  161265       3  161199  161205  161214  161217      15
  161199  161205  161214  161220      15  161199  161259  161265  161268       2
  161196  161193  161199  161202       3  161196  161193  161199  161205       3
  161196  161193  161199  161259       3  161193  161199  161205  161208      10
  161193  161199  161205  161211      10  161319  161316  161322  161325       1
  161319  161316 -161322  161325       2  161316  161322  161328  161331       3
  161301  161295  161304  161307      14  161301  161295  161304  161310      14
  161301  161295  161304  161313      14  161298  161295  161304  161307      14
  161298  161295  161304  161310      14  161298  161295  161304  161313      14
  161292  161283  161277  161295      15  161289  161283  161277  161295      15
  161286  161283  161277  161295      15  161283  161277  161295  161298      15
  161283  161277  161295  161301      15  161280  161277  161271  161316      10
  161280  161277  161283  161286      14  161280  161277  161283  161289      14
  161280  161277  161283  161292      14  161280  161277  161295  161298      14
  161280  161277  161295  161301      14  161280  161277  161295  161304      15
  161277  161295  161304  161307      15  161277  161295  161304  161310      15
  161277  161295  161304  161313      15  161274  161271  161277  161280      10
  161274  161271  161277  161283      10  161274  161271  161277  161295      10
  161274  161271  161316  161319      19  161274  161271 -161316  161319       3
  161274  161271 -161316  161319      20  161274  161271  161316  161322       3
  161271  161277  161283  161286      15  161271  161277  161283  161289      15
  161271  161277  161283  161292      15  161271  161277  161295  161298      15
  161271  161277  161295  161301      15  161271  161316  161322  161325       2
  161268  161265  161271  161274       3  161268  161265  161271  161277       3
  161268  161265  161271  161316       3  161265  161271  161277  161280      10
  161370  161367  161373  161376       1  161370  161367 -161373  161376       2
  161367  161373  161379  161382       3  161355  161352  161358  161361       1
  161355  161352 -161358  161361       2  161355  161352  161358  161364       1
  161355  161352 -161358  161364       2  161349  161343  161352  161355      19
  161349  161343 -161352  161355       3  161349  161343 -161352  161355      20
  161349  161343  161352  161358       3  161346  161343  161352  161355      19
  161346  161343 -161352  161355       3  161346  161343 -161352  161355      20
  161346  161343  161352  161358       3  161343  161352  161358  161361       2
  161343  161352  161358  161364       2  161340  161334  161328  161367      10
  161340  161334  161343  161346      14  161340  161334  161343  161349      14
  161340  161334  161343  161352      10  161337  161334  161328  161367      10
  161337  161334  161343  161346      14  161337  161334  161343  161349      14
  161337  161334  161343  161352      10  161331  161328  161334  161337      10
  161331  161328  161334  161340      10  161331  161328  161334  161343      10
  161331  161328  161367  161370      19  161331  161328 -161367  161370       3
  161331  161328 -161367  161370      20  161331  161328  161367  161373       3
  161328  161334  161343  161346      15  161328  161334  161343  161349      15
  161328  161367  161373  161376       2  161325  161322  161328  161331       3
  161325  161322  161328  161334       3  161325  161322  161328  161367       3
  161322  161328  161334  161337      10  161322  161328  161334  161340      10
  161415  161412  161418  161421       1  161415  161412 -161418  161421       2
  161412  161418  161424  161427       3  161400  161394  161403  161406       3
  161400  161394  161403  161409       3  161397  161394  161403  161406       3
  161397  161394  161403  161409       3  161391  161385  161379  161412      10
  161391  161385  161394  161397      14  161391  161385  161394  161400      14
  161391  161385  161394  161403      10  161388  161385  161379  161412      10
  161388  161385  161394  161397      14  161388  161385  161394  161400      14
  161388  161385  161394  161403      10  161382  161379  161385  161388      10
  161382  161379  161385  161391      10  161382  161379  161385  161394      10
  161382  161379  161412  161415      19  161382  161379 -161412  161415       3
  161382  161379 -161412  161415      20  161382  161379  161412  161418       3
  161379  161385  161394  161397      15  161379  161385  161394  161400      15
  161379  161412  161418  161421       2  161376  161373  161379  161382       3
  161376  161373  161379  161385       3  161376  161373  161379  161412       3
  161373  161379  161385  161388      10  161373  161379  161385  161391      10
  161472  161469  161475  161478       1  161472  161469 -161475  161478       2
  161469  161475  161481  161484       3  161454  161448  161457  161460      14
  161454  161448  161457  161463      14  161454  161448  161457  161466      14
  161451  161448  161457  161460      14  161451  161448  161457  161463      14
  161451  161448  161457  161466      14  161445  161436  161430  161448      15
  161442  161436  161430  161448      15  161439  161436  161430  161448      15
  161436  161430  161448  161451      15  161436  161430  161448  161454      15
  161433  161430  161424  161469      10  161433  161430  161436  161439      14
  161433  161430  161436  161442      14  161433  161430  161436  161445      14
  161433  161430  161448  161451      14  161433  161430  161448  161454      14
  161433  161430  161448  161457      15  161430  161448  161457  161460      15
  161430  161448  161457  161463      15  161430  161448  161457  161466      15
  161427  161424  161430  161433      10  161427  161424  161430  161436      10
  161427  161424  161430  161448      10  161427  161424  161469  161472      19
  161427  161424 -161469  161472       3  161427  161424 -161469  161472      20
  161427  161424  161469  161475       3  161424  161430  161436  161439      15
  161424  161430  161436  161442      15  161424  161430  161436  161445      15
  161424  161430  161448  161451      15  161424  161430  161448  161454      15
  161424  161469  161475  161478       2  161421  161418  161424  161427       3
  161421  161418  161424  161430       3  161421  161418  161424  161469       3
  161418  161424  161430  161433      10  161529  161526  161532  161535       1
  161529  161526 -161532  161535       2  161526  161532  161538  161541       3
  161511  161505  161514  161517      14  161511  161505  161514  161520      14
  161511  161505  161514  161523      14  161508  161505  161514  161517      14
  161508  161505  161514  161520      14  161508  161505  161514  161523      14
  161502  161493  161487  161505      15  161499  161493  161487  161505      15
  161496  161493  161487  161505      15  161493  161487  161505  161508      15
  161493  161487  161505  161511      15  161490  161487  161481  161526      10
  161490  161487  161493  161496      14  161490  161487  161493  161499      14
  161490  161487  161493  161502      14  161490  161487  161505  161508      14
  161490  161487  161505  161511      14  161490  161487  161505  161514      15
  161487  161505  161514  161517      15  161487  161505  161514  161520      15
  161487  161505  161514  161523      15  161484  161481  161487  161490      10
  161484  161481  161487  161493      10  161484  161481  161487  161505      10
  161484  161481  161526  161529      19  161484  161481 -161526  161529       3
  161484  161481 -161526  161529      20  161484  161481  161526  161532       3
  161481  161487  161493  161496      15  161481  161487  161493  161499      15
  161481  161487  161493  161502      15  161481  161487  161505  161508      15
  161481  161487  161505  161511      15  161481  161526  161532  161535       2
  161478  161475  161481  161484       3  161478  161475  161481  161487       3
  161478  161475  161481  161526       3  161475  161481  161487  161490      10
  161574  161571  161577  161580       1  161574  161571 -161577  161580       2
  161571  161577  161583  161586       3  161559  161553  161562  161565       3
  161559  161553  161562  161568       3  161556  161553  161562  161565       3
  161556  161553  161562  161568       3  161550  161544  161538  161571      10
  161550  161544  161553  161556      14  161550  161544  161553  161559      14
  161550  161544  161553  161562      10  161547  161544  161538  161571      10
  161547  161544  161553  161556      14  161547  161544  161553  161559      14
  161547  161544  161553  161562      10  161541  161538  161544  161547      10
  161541  161538  161544  161550      10  161541  161538  161544  161553      10
  161541  161538  161571  161574      19  161541  161538 -161571  161574       3
  161541  161538 -161571  161574      20  161541  161538  161571  161577       3
  161538  161544  161553  161556      15  161538  161544  161553  161559      15
  161538  161571  161577  161580       2  161535  161532  161538  161541       3
  161535  161532  161538  161544       3  161535  161532  161538  161571       3
  161532  161538  161544  161547      10  161532  161538  161544  161550      10
  161625  161622  161628  161631       1  161625  161622 -161628  161631       2
  161622  161628  161634  161637       3  161610  161607  161613  161616       1
  161610  161607 -161613  161616       2  161610  161607  161613  161619       1
  161610  161607 -161613  161619       2  161604  161598  161607  161610      19
  161604  161598 -161607  161610       3  161604  161598 -161607  161610      20
  161604  161598  161607  161613       3  161601  161598  161607  161610      19
  161601  161598 -161607  161610       3  161601  161598 -161607  161610      20
  161601  161598  161607  161613       3  161598  161607  161613  161616       2
  161598  161607  161613  161619       2  161595  161589  161583  161622      10
  161595  161589  161598  161601      14  161595  161589  161598  161604      14
  161595  161589  161598  161607      10  161592  161589  161583  161622      10
  161592  161589  161598  161601      14  161592  161589  161598  161604      14
  161592  161589  161598  161607      10  161586  161583  161589  161592      10
  161586  161583  161589  161595      10  161586  161583  161589  161598      10
  161586  161583  161622  161625      19  161586  161583 -161622  161625       3
  161586  161583 -161622  161625      20  161586  161583  161622  161628       3
  161583  161589  161598  161601      15  161583  161589  161598  161604      15
  161583  161622  161628  161631       2  161580  161577  161583  161586       3
  161580  161577  161583  161589       3  161580  161577  161583  161622       3
  161577  161583  161589  161592      10  161577  161583  161589  161595      10
  161682  161679  161685  161688       1  161682  161679 -161685  161688       2
  161679  161685  161691  161694       3  161664  161655  161649  161667      15
  161661  161655  161649  161667      15  161658  161655  161649  161667      15
  161655  161649  161667  161670      15  161655  161649  161667  161673      15
  161655  161649  161667  161676      15  161652  161649  161655  161658      14
  161652  161649  161655  161661      14  161652  161649  161655  161664      14
  161652  161649  161667  161670      14  161652  161649  161667  161673      14
  161652  161649  161667  161676      14  161646  161640  161634  161679      10
  161646  161640  161649  161652      14  161646  161640  161649  161655      15
  161646  161640  161649  161667      15  161643  161640  161634  161679      10
  161643  161640  161649  161652      14  161643  161640  161649  161655      15
  161643  161640  161649  161667      15  161640  161649  161655  161658      15
  161640  161649  161655  161661      15  161640  161649  161655  161664      15
  161640  161649  161667  161670      15  161640  161649  161667  161673      15
  161640  161649  161667  161676      15  161637  161634  161640  161643      10
  161637  161634  161640  161646      10  161637  161634  161640  161649      10
  161637  161634  161679  161682      19  161637  161634 -161679  161682       3
  161637  161634 -161679  161682      20  161637  161634  161679  161685       3
  161634  161640  161649  161652      15  161634  161679  161685  161688       2
  161631  161628  161634  161637       3  161631  161628  161634  161640       3
  161631  161628  161634  161679       3  161628  161634  161640  161643      10
  161628  161634  161640  161646      10  161718  161715  161721  161724       1
  161718  161715 -161721  161724       2  161715  161721  161727  161730       3
  161703  161697  161691  161715      10  161703  161697  161706  161709       3
  161703  161697  161706  161712       3  161700  161697  161691  161715      10
  161700  161697  161706  161709       3  161700  161697  161706  161712       3
  161694  161691  161697  161700      10  161694  161691  161697  161703      10
  161694  161691  161697  161706      10  161694  161691  161715  161718      19
  161694  161691 -161715  161718       3  161694  161691 -161715  161718      20
  161694  161691  161715  161721       3  161691  161715  161721  161724       2
  161688  161685  161691  161694       3  161688  161685  161691  161697       3
  161688  161685  161691  161715       3  161685  161691  161697  161700      10
  161685  161691  161697  161703      10  161766  161763  161769  161772       1
  161766  161763 -161769  161772       2  161763  161769  161775  161778       3
  161748  161739  161733  161751      15  161745  161739  161733  161751      15
  161742  161739  161733  161751      15  161739  161733  161751  161754      15
  161739  161733  161751  161757      15  161739  161733  161751  161760      15
  161736  161733  161727  161763      10  161736  161733  161739  161742      14
  161736  161733  161739  161745      14  161736  161733  161739  161748      14
  161736  161733  161751  161754      14  161736  161733  161751  161757      14
  161736  161733  161751  161760      14  161730  161727  161733  161736      10
  161730  161727  161733  161739      10  161730  161727  161733  161751      10
  161730  161727  161763  161766      19  161730  161727 -161763  161766       3
  161730  161727 -161763  161766      20  161730  161727  161763  161769       3
  161727  161733  161739  161742      15  161727  161733  161739  161745      15
  161727  161733  161739  161748      15  161727  161733  161751  161754      15
  161727  161733  161751  161757      15  161727  161733  161751  161760      15
  161727  161763  161769  161772       2  161724  161721  161727  161730       3
  161724  161721  161727  161733       3  161724  161721  161727  161763       3
  161721  161727  161733  161736      10  161808  161805  161811  161814       1
  161808  161805 -161811  161814       2  161805  161811  161817  161820       3
  161796  161787  161781  161799      90  161796  161787 -161781  161799      29
  161793  161787  161781  161799      90  161793  161787 -161781  161799      29
  161790  161787  161781  161799      90  161790  161787 -161781  161799      29
  161787  161781  161799  161802      91  161787  161781 -161799  161802      92
  161787  161781 -161799  161802      93  161787  161781 -161799  161802      94
  161784  161781  161775  161805      10  161784  161781  161787  161790      10
  161784  161781  161787  161793      10  161784  161781  161787  161796      10
  161784  161781  161799  161802      95  161778  161775  161781  161784      10
  161778  161775  161781  161787      10  161778  161775  161781  161799      90
  161778  161775 -161781  161799      29  161778  161775  161805  161808      19
  161778  161775 -161805  161808       3  161778  161775 -161805  161808      20
  161778  161775  161805  161811       3  161775  161781  161787  161790      15
  161775  161781  161787  161793      15  161775  161781  161787  161796      15
  161775  161781  161799  161802      96  161775  161781 -161799  161802      97
  161775  161781 -161799  161802      93  161775  161781 -161799  161802      98
  161775  161805  161811  161814       2  161772  161769  161775  161778       3
  161772  161769  161775  161781       3  161772  161769  161775  161805       3
  161769  161775  161781  161784      10  161850  161847  161853  161856       1
  161850  161847 -161853  161856       2  161847  161853  161859  161862       3
  161838  161829  161823  161841      90  161838  161829 -161823  161841      29
  161835  161829  161823  161841      90  161835  161829 -161823  161841      29
  161832  161829  161823  161841      90  161832  161829 -161823  161841      29
  161829  161823  161841  161844      91  161829  161823 -161841  161844      92
  161829  161823 -161841  161844      93  161829  161823 -161841  161844      94
  161826  161823  161817  161847      10  161826  161823  161829  161832      10
  161826  161823  161829  161835      10  161826  161823  161829  161838      10
  161826  161823  161841  161844      95  161820  161817  161823  161826      10
  161820  161817  161823  161829      10  161820  161817  161823  161841      90
  161820  161817 -161823  161841      29  161820  161817  161847  161850      19
  161820  161817 -161847  161850       3  161820  161817 -161847  161850      20
  161820  161817  161847  161853       3  161817  161823  161829  161832      15
  161817  161823  161829  161835      15  161817  161823  161829  161838      15
  161817  161823  161841  161844      96  161817  161823 -161841  161844      97
  161817  161823 -161841  161844      93  161817  161823 -161841  161844      98
  161817  161847  161853  161856       2  161814  161811  161817  161820       3
  161814  161811  161817  161823       3  161814  161811  161817  161847       3
  161811  161817  161823  161826      10  161883  161880  161886  161889       1
  161883  161880 -161886  161889       2  161880  161886  161892  161895       3
  161871  161865  161859  161880      10  161871  161865  161874  161877      95
  161868  161865  161859  161880      10  161868  161865  161874  161877      95
  161862  161859  161865  161868      10  161862  161859  161865  161871      10
  161862  161859  161865  161874      90  161862  161859 -161865  161874      29
  161862  161859  161880  161883      19  161862  161859 -161880  161883       3
  161862  161859 -161880  161883      20  161862  161859  161880  161886       3
  161859  161865  161874  161877     127  161859  161865 -161874  161877     128
  161859  161865 -161874  161877     129  161859  161865 -161874  161877     130
  161859  161880  161886  161889       2  161856  161853  161859  161862       3
  161856  161853  161859  161865       3  161856  161853  161859  161880       3
  161853  161859  161865  161868      10  161853  161859  161865  161871      10
  161928  161925  161931  161934       1  161928  161925 -161931  161934       2
  161925  161931  161937  161940       3  161913  161907  161916  161919       3
  161913  161907  161916  161922       3  161910  161907  161916  161919       3
  161910  161907  161916  161922       3  161904  161898  161892  161925      10
  161904  161898  161907  161910      14  161904  161898  161907  161913      14
  161904  161898  161907  161916      10  161901  161898  161892  161925      10
  161901  161898  161907  161910      14  161901  161898  161907  161913      14
  161901  161898  161907  161916      10  161895  161892  161898  161901      10
  161895  161892  161898  161904      10  161895  161892  161898  161907      10
  161895  161892  161925  161928      19  161895  161892 -161925  161928       3
  161895  161892 -161925  161928      20  161895  161892  161925  161931       3
  161892  161898  161907  161910      15  161892  161898  161907  161913      15
  161892  161925  161931  161934       2  161889  161886  161892  161895       3
  161889  161886  161892  161898       3  161889  161886  161892  161925       3
  161886  161892  161898  161901      10  161886  161892  161898  161904      10
  161991  161988  161994  161997       1  161991  161988 -161994  161997       2
  161988  161994  162000  162003       3  161979  161976  161982  161985      41
  161973  161970  161967  161976       7  161973  161970 -161967  161976     168
  161973  161970 -161967  161976      29  161973  161970 -161967  161976     169
  161970  161967  161976  161979      41  161967  161976  161982  161985      41
  161964  161961  161967  161970      41  161964  161961  161967  161976      41
  161961  161967  161970  161973       7  161961  161967 -161970  161973     168
  161961  161967 -161970  161973      29  161961  161967 -161970  161973     169
  161961  161967  161976  161979      41  161958  161955  161952  161982      41
  161958  161955  161961  161964      41  161958  161955  161961  161967      41
  161955  161952  161982  161985      41  161952  161955  161961  161964      41
  161952  161982  161976  161979      41  161949  161943  161937  161988      10
  161949  161943  161952  161955       3  161949  161943  161952  161982       3
  161946  161943  161937  161988      10  161946  161943  161952  161955       3
  161946  161943  161952  161982       3  161943  161952  161955  161958      41
  161943  161952  161982  161985      41  161940  161937  161943  161946      10
  161940  161937  161943  161949      10  161940  161937  161943  161952      10
  161940  161937  161988  161991      19  161940  161937 -161988  161991       3
  161940  161937 -161988  161991      20  161940  161937  161988  161994       3
  161937  161988  161994  161997       2  161934  161931  161937  161940       3
  161934  161931  161937  161943       3  161934  161931  161937  161988       3
  161931  161937  161943  161946      10  161931  161937  161943  161949      10
  162036  162033  162039  162042       1  162036  162033 -162039  162042       2
  162033  162039  162045  162048       3  162021  162015  162024  162027       3
  162021  162015  162024  162030       3  162018  162015  162024  162027       3
  162018  162015  162024  162030       3  162012  162006  162000  162033      10
  162012  162006  162015  162018      14  162012  162006  162015  162021      14
  162012  162006  162015  162024      10  162009  162006  162000  162033      10
  162009  162006  162015  162018      14  162009  162006  162015  162021      14
  162009  162006  162015  162024      10  162003  162000  162006  162009      10
  162003  162000  162006  162012      10  162003  162000  162006  162015      10
  162003  162000  162033  162036      19  162003  162000 -162033  162036       3
  162003  162000 -162033  162036      20  162003  162000  162033  162039       3
  162000  162006  162015  162018      15  162000  162006  162015  162021      15
  162000  162033  162039  162042       2  161997  161994  162000  162003       3
  161997  161994  162000  162006       3  161997  161994  162000  162033       3
  161994  162000  162006  162009      10  161994  162000  162006  162012      10
  162102  162099  162105  162108       1  162102  162099 -162105  162108       2
  162099  162105  162111  162114       3  162084  162078  162087  162090      10
  162084  162078  162087  162093      10  162084  162078  162087  162096      10
  162081  162078  162087  162090      10  162081  162078  162087  162093      10
  162081  162078  162087  162096      10  162075  162069  162078  162081      10
  162075  162069  162078  162084      10  162075  162069  162078  162087      10
  162072  162069  162078  162081      10  162072  162069  162078  162084      10
  162072  162069  162078  162087      10  162069  162078  162087  162090      10
  162069  162078  162087  162093      10  162069  162078  162087  162096      10
  162066  162060  162069  162072      14  162066  162060  162069  162075      14
  162066  162060  162069  162078      15  162063  162060  162069  162072      14
  162063  162060  162069  162075      14  162063  162060  162069  162078      15
  162060  162069  162078  162081      10  162060  162069  162078  162084      10
  162057  162051  162045  162099      10  162057  162051  162060  162063      14
  162057  162051  162060  162066      14  162057  162051  162060  162069      15
  162054  162051  162045  162099      10  162054  162051  162060  162063      14
  162054  162051  162060  162066      14  162054  162051  162060  162069      15
  162051  162060  162069  162072      15  162051  162060  162069  162075      15
  162048  162045  162051  162054      10  162048  162045  162051  162057      10
  162048  162045  162051  162060      10  162048  162045  162099  162102      19
  162048  162045 -162099  162102       3  162048  162045 -162099  162102      20
  162048  162045  162099  162105       3  162045  162051  162060  162063      15
  162045  162051  162060  162066      15  162045  162099  162105  162108       2
  162042  162039  162045  162048       3  162042  162039  162045  162051       3
  162042  162039  162045  162099       3  162039  162045  162051  162054      10
  162039  162045  162051  162057      10  162147  162144  162150  162153       1
  162147  162144 -162150  162153       2  162144  162150  162156  162159       3
  162132  162126  162135  162138       3  162132  162126  162135  162141       3
  162129  162126  162135  162138       3  162129  162126  162135  162141       3
  162123  162117  162111  162144      10  162123  162117  162126  162129      14
  162123  162117  162126  162132      14  162123  162117  162126  162135      10
  162120  162117  162111  162144      10  162120  162117  162126  162129      14
  162120  162117  162126  162132      14  162120  162117  162126  162135      10
  162114  162111  162117  162120      10  162114  162111  162117  162123      10
  162114  162111  162117  162126      10  162114  162111  162144  162147      19
  162114  162111 -162144  162147       3  162114  162111 -162144  162147      20
  162114  162111  162144  162150       3  162111  162117  162126  162129      15
  162111  162117  162126  162132      15  162111  162144  162150  162153       2
  162108  162105  162111  162114       3  162108  162105  162111  162117       3
  162108  162105  162111  162144       3  162105  162111  162117  162120      10
  162105  162111  162117  162123      10  162213  162210  162216  162219       1
  162213  162210 -162216  162219       2  162210  162216  162222  162225       3
  162195  162189  162198  162201      10  162195  162189  162198  162204      10
  162195  162189  162198  162207      10  162192  162189  162198  162201      10
  162192  162189  162198  162204      10  162192  162189  162198  162207      10
  162186  162180  162189  162192      10  162186  162180  162189  162195      10
  162186  162180  162189  162198      10  162183  162180  162189  162192      10
  162183  162180  162189  162195      10  162183  162180  162189  162198      10
  162180  162189  162198  162201      10  162180  162189  162198  162204      10
  162180  162189  162198  162207      10  162177  162171  162180  162183      14
  162177  162171  162180  162186      14  162177  162171  162180  162189      15
  162174  162171  162180  162183      14  162174  162171  162180  162186      14
  162174  162171  162180  162189      15  162171  162180  162189  162192      10
  162171  162180  162189  162195      10  162168  162162  162156  162210      10
  162168  162162  162171  162174      14  162168  162162  162171  162177      14
  162168  162162  162171  162180      15  162165  162162  162156  162210      10
  162165  162162  162171  162174      14  162165  162162  162171  162177      14
  162165  162162  162171  162180      15  162162  162171  162180  162183      15
  162162  162171  162180  162186      15  162159  162156  162162  162165      10
  162159  162156  162162  162168      10  162159  162156  162162  162171      10
  162159  162156  162210  162213      19  162159  162156 -162210  162213       3
  162159  162156 -162210  162213      20  162159  162156  162210  162216       3
  162156  162162  162171  162174      15  162156  162162  162171  162177      15
  162156  162210  162216  162219       2  162153  162150  162156  162159       3
  162153  162150  162156  162162       3  162153  162150  162156  162210       3
  162150  162156  162162  162165      10  162150  162156  162162  162168      10
  162270  162267  162273  162276       1  162270  162267 -162273  162276       2
  162267  162273  162279  162282       3  162252  162243  162237  162255      15
  162249  162243  162237  162255      15  162246  162243  162237  162255      15
  162243  162237  162255  162258      15  162243  162237  162255  162261      15
  162243  162237  162255  162264      15  162240  162237  162243  162246      14
  162240  162237  162243  162249      14  162240  162237  162243  162252      14
  162240  162237  162255  162258      14  162240  162237  162255  162261      14
  162240  162237  162255  162264      14  162234  162228  162222  162267      10
  162234  162228  162237  162240      14  162234  162228  162237  162243      15
  162234  162228  162237  162255      15  162231  162228  162222  162267      10
  162231  162228  162237  162240      14  162231  162228  162237  162243      15
  162231  162228  162237  162255      15  162228  162237  162243  162246      15
  162228  162237  162243  162249      15  162228  162237  162243  162252      15
  162228  162237  162255  162258      15  162228  162237  162255  162261      15
  162228  162237  162255  162264      15  162225  162222  162228  162231      10
  162225  162222  162228  162234      10  162225  162222  162228  162237      10
  162225  162222  162267  162270      19  162225  162222 -162267  162270       3
  162225  162222 -162267  162270      20  162225  162222  162267  162273       3
  162222  162228  162237  162240      15  162222  162267  162273  162276       2
  162219  162216  162222  162225       3  162219  162216  162222  162228       3
  162219  162216  162222  162267       3  162216  162222  162228  162231      10
  162216  162222  162228  162234      10  162312  162309  162315  162318       1
  162312  162309 -162315  162318       2  162309  162315  162321  162324       3
  162297  162294  162300  162303       1  162297  162294 -162300  162303       2
  162297  162294  162300  162306       1  162297  162294 -162300  162306       2
  162291  162285  162279  162309      10  162291  162285  162294  162297      19
  162291  162285 -162294  162297       3  162291  162285 -162294  162297      20
  162291  162285  162294  162300       3  162288  162285  162279  162309      10
  162288  162285  162294  162297      19  162288  162285 -162294  162297       3
  162288  162285 -162294  162297      20  162288  162285  162294  162300       3
  162285  162294  162300  162303       2  162285  162294  162300  162306       2
  162282  162279  162285  162288      10  162282  162279  162285  162291      10
  162282  162279  162285  162294      10  162282  162279  162309  162312      19
  162282  162279 -162309  162312       3  162282  162279 -162309  162312      20
  162282  162279  162309  162315       3  162279  162309  162315  162318       2
  162276  162273  162279  162282       3  162276  162273  162279  162285       3
  162276  162273  162279  162309       3  162273  162279  162285  162288      10
  162273  162279  162285  162291      10  162357  162354  162360  162363       1
  162357  162354 -162360  162363       2  162354  162360  162366  162369       3
  162342  162336  162345  162348       3  162342  162336  162345  162351       3
  162339  162336  162345  162348       3  162339  162336  162345  162351       3
  162333  162327  162321  162354      10  162333  162327  162336  162339      14
  162333  162327  162336  162342      14  162333  162327  162336  162345      10
  162330  162327  162321  162354      10  162330  162327  162336  162339      14
  162330  162327  162336  162342      14  162330  162327  162336  162345      10
  162324  162321  162327  162330      10  162324  162321  162327  162333      10
  162324  162321  162327  162336      10  162324  162321  162354  162357      19
  162324  162321 -162354  162357       3  162324  162321 -162354  162357      20
  162324  162321  162354  162360       3  162321  162327  162336  162339      15
  162321  162327  162336  162342      15  162321  162354  162360  162363       2
  162318  162315  162321  162324       3  162318  162315  162321  162327       3
  162318  162315  162321  162354       3  162315  162321  162327  162330      10
  162315  162321  162327  162333      10  162429  162426  162432  162435       1
  162429  162426 -162432  162435       2  162426  162432  162438  162441       3
  162414  162408  162405  162417      51  162414  162408 -162405  162417       6
  162411  162408  162405  162417      51  162411  162408 -162405  162417       6
  162408  162405  162417  162420      51  162408  162405 -162417  162420       6
  162408  162405  162417  162423      51  162408  162405 -162417  162423       6
  162402  162399  162405  162408      51  162402  162399 -162405  162408       6
  162402  162399  162405  162417      51  162402  162399 -162405  162417       6
  162399  162405  162408  162411      51  162399  162405 -162408  162411       6
  162399  162405  162408  162414      51  162399  162405 -162408  162414       6
  162399  162405  162417  162420      51  162399  162405 -162417  162420       6
  162399  162405  162417  162423      51  162399  162405 -162417  162423       6
  162396  162390  162399  162402      29  162396  162390  162399  162405      29
  162393  162390  162399  162402      29  162393  162390  162399  162405      29
  162387  162381  162390  162393      10  162387  162381  162390  162396      10
  162387  162381  162390  162399      10  162384  162381  162390  162393      10
  162384  162381  162390  162396      10  162384  162381  162390  162399      10
  162381  162390  162399  162402      29  162378  162372  162366  162426      10
  162378  162372  162381  162384      14  162378  162372  162381  162387      14
  162378  162372  162381  162390      15  162375  162372  162366  162426      10
  162375  162372  162381  162384      14  162375  162372  162381  162387      14
  162375  162372  162381  162390      15  162372  162381  162390  162393      10
  162372  162381  162390  162396      10  162369  162366  162372  162375      10
  162369  162366  162372  162378      10  162369  162366  162372  162381      10
  162369  162366  162426  162429      19  162369  162366 -162426  162429       3
  162369  162366 -162426  162429      20  162369  162366  162426  162432       3
  162366  162372  162381  162384      15  162366  162372  162381  162387      15
  162366  162426  162432  162435       2  162363  162360  162366  162369       3
  162363  162360  162366  162372       3  162363  162360  162366  162426       3
  162360  162366  162372  162375      10  162360  162366  162372  162378      10
  162486  162483  162489  162492       1  162486  162483 -162489  162492       2
  162483  162489  162495  162498       3  162468  162459  162453  162471      15
  162465  162459  162453  162471      15  162462  162459  162453  162471      15
  162459  162453  162471  162474      15  162459  162453  162471  162477      15
  162459  162453  162471  162480      15  162456  162453  162459  162462      14
  162456  162453  162459  162465      14  162456  162453  162459  162468      14
  162456  162453  162471  162474      14  162456  162453  162471  162477      14
  162456  162453  162471  162480      14  162450  162444  162438  162483      10
  162450  162444  162453  162456      14  162450  162444  162453  162459      15
  162450  162444  162453  162471      15  162447  162444  162438  162483      10
  162447  162444  162453  162456      14  162447  162444  162453  162459      15
  162447  162444  162453  162471      15  162444  162453  162459  162462      15
  162444  162453  162459  162465      15  162444  162453  162459  162468      15
  162444  162453  162471  162474      15  162444  162453  162471  162477      15
  162444  162453  162471  162480      15  162441  162438  162444  162447      10
  162441  162438  162444  162450      10  162441  162438  162444  162453      10
  162441  162438  162483  162486      19  162441  162438 -162483  162486       3
  162441  162438 -162483  162486      20  162441  162438  162483  162489       3
  162438  162444  162453  162456      15  162438  162483  162489  162492       2
  162435  162432  162438  162441       3  162435  162432  162438  162444       3
  162435  162432  162438  162483       3  162432  162438  162444  162447      10
  162432  162438  162444  162450      10  162516  162513  162519  162522       1
  162516  162513 -162519  162522       2  162513  162519  162525  162528       3
  162510  162501  162495  162513      10  162507  162501  162495  162513      10
  162504  162501  162495  162513      10  162498  162495  162501  162504      10
  162498  162495  162501  162507      10  162498  162495  162501  162510      10
  162498  162495  162513  162516      19  162498  162495 -162513  162516       3
  162498  162495 -162513  162516      20  162498  162495  162513  162519       3
  162495  162513  162519  162522       2  162492  162489  162495  162498       3
  162492  162489  162495  162501       3  162492  162489  162495  162513       3
  162489  162495  162501  162504      10  162489  162495  162501  162507      10
  162489  162495  162501  162510      10  162582  162579  162585  162588       1
  162582  162579 -162585  162588       2  162579  162585  162591  162594       3
  162564  162558  162567  162570      10  162564  162558  162567  162573      10
  162564  162558  162567  162576      10  162561  162558  162567  162570      10
  162561  162558  162567  162573      10  162561  162558  162567  162576      10
  162555  162549  162558  162561      10  162555  162549  162558  162564      10
  162555  162549  162558  162567      10  162552  162549  162558  162561      10
  162552  162549  162558  162564      10  162552  162549  162558  162567      10
  162549  162558  162567  162570      10  162549  162558  162567  162573      10
  162549  162558  162567  162576      10  162546  162540  162549  162552      14
  162546  162540  162549  162555      14  162546  162540  162549  162558      15
  162543  162540  162549  162552      14  162543  162540  162549  162555      14
  162543  162540  162549  162558      15  162540  162549  162558  162561      10
  162540  162549  162558  162564      10  162537  162531  162525  162579      10
  162537  162531  162540  162543      14  162537  162531  162540  162546      14
  162537  162531  162540  162549      15  162534  162531  162525  162579      10
  162534  162531  162540  162543      14  162534  162531  162540  162546      14
  162534  162531  162540  162549      15  162531  162540  162549  162552      15
  162531  162540  162549  162555      15  162528  162525  162531  162534      10
  162528  162525  162531  162537      10  162528  162525  162531  162540      10
  162528  162525  162579  162582      19  162528  162525 -162579  162582       3
  162528  162525 -162579  162582      20  162528  162525  162579  162585       3
  162525  162531  162540  162543      15  162525  162531  162540  162546      15
  162525  162579  162585  162588       2  162522  162519  162525  162528       3
  162522  162519  162525  162531       3  162522  162519  162525  162579       3
  162519  162525  162531  162534      10  162519  162525  162531  162537      10
  162639  162636  162642  162645       1  162639  162636 -162642  162645       2
  162636  162642  162648  162651       3  162621  162612  162606  162624      15
  162618  162612  162606  162624      15  162615  162612  162606  162624      15
  162612  162606  162624  162627      15  162612  162606  162624  162630      15
  162612  162606  162624  162633      15  162609  162606  162612  162615      14
  162609  162606  162612  162618      14  162609  162606  162612  162621      14
  162609  162606  162624  162627      14  162609  162606  162624  162630      14
  162609  162606  162624  162633      14  162603  162597  162591  162636      10
  162603  162597  162606  162609      14  162603  162597  162606  162612      15
  162603  162597  162606  162624      15  162600  162597  162591  162636      10
  162600  162597  162606  162609      14  162600  162597  162606  162612      15
  162600  162597  162606  162624      15  162597  162606  162612  162615      15
  162597  162606  162612  162618      15  162597  162606  162612  162621      15
  162597  162606  162624  162627      15  162597  162606  162624  162630      15
  162597  162606  162624  162633      15  162594  162591  162597  162600      10
  162594  162591  162597  162603      10  162594  162591  162597  162606      10
  162594  162591  162636  162639      19  162594  162591 -162636  162639       3
  162594  162591 -162636  162639      20  162594  162591  162636  162642       3
  162591  162597  162606  162609      15  162591  162636  162642  162645       2
  162588  162585  162591  162594       3  162588  162585  162591  162597       3
  162588  162585  162591  162636       3  162585  162591  162597  162600      10
  162585  162591  162597  162603      10  162672  162669  162675  162678       1
  162672  162669 -162675  162678       2  162669  162675  162681  162684       3
  162660  162654  162648  162669      10  162660  162654  162663  162666      95
  162657  162654  162648  162669      10  162657  162654  162663  162666      95
  162651  162648  162654  162657      10  162651  162648  162654  162660      10
  162651  162648  162654  162663      90  162651  162648 -162654  162663      29
  162651  162648  162669  162672      19  162651  162648 -162669  162672       3
  162651  162648 -162669  162672      20  162651  162648  162669  162675       3
  162648  162654  162663  162666     127  162648  162654 -162663  162666     128
  162648  162654 -162663  162666     129  162648  162654 -162663  162666     130
  162648  162669  162675  162678       2  162645  162642  162648  162651       3
  162645  162642  162648  162654       3  162645  162642  162648  162669       3
  162642  162648  162654  162657      10  162642  162648  162654  162660      10
  162708  162705  162711  162714       1  162708  162705 -162711  162714       2
  162705  162711  162717  162720       3  162705  162711  162717  162723       3
  162693  162687  162681  162705      10  162693  162687  162696  162699       3
  162693  162687  162696  162702       3  162690  162687  162681  162705      10
  162690  162687  162696  162699       3  162690  162687  162696  162702       3
  162684  162681  162687  162690      10  162684  162681  162687  162693      10
  162684  162681  162687  162696      10  162684  162681  162705  162708      19
  162684  162681 -162705  162708       3  162684  162681 -162705  162708      20
  162684  162681  162705  162711       3  162681  162705  162711  162714       2
  162678  162675  162681  162684       3  162678  162675  162681  162687       3
  162678  162675  162681  162705       3  162675  162681  162687  162690      10
  162675  162681  162687  162693      10  162729  162726  162732  162735       1
  162729  162726 -162732  162735       2  162726  162732  162738  162741       3
  162723  162717  162726  162729      19  162723  162717 -162726  162729       3
  162723  162717 -162726  162729      20  162723  162717  162726  162732       3
  162720  162717  162726  162729      19  162720  162717 -162726  162729       3
  162720  162717 -162726  162729      20  162720  162717  162726  162732       3
  162717  162726  162732  162735       2  162714  162711  162717  162720       3
  162714  162711  162717  162723       3  162714  162711  162717  162726       3
  162777  162774  162780  162783       1  162777  162774 -162780  162783       2
  162774  162780  162786  162789       3  162759  162750  162744  162762      15
  162756  162750  162744  162762      15  162753  162750  162744  162762      15
  162750  162744  162762  162765      15  162750  162744  162762  162768      15
  162750  162744  162762  162771      15  162747  162744  162738  162774      10
  162747  162744  162750  162753      14  162747  162744  162750  162756      14
  162747  162744  162750  162759      14  162747  162744  162762  162765      14
  162747  162744  162762  162768      14  162747  162744  162762  162771      14
  162741  162738  162744  162747      10  162741  162738  162744  162750      10
  162741  162738  162744  162762      10  162741  162738  162774  162777      19
  162741  162738 -162774  162777       3  162741  162738 -162774  162777      20
  162741  162738  162774  162780       3  162738  162744  162750  162753      15
  162738  162744  162750  162756      15  162738  162744  162750  162759      15
  162738  162744  162762  162765      15  162738  162744  162762  162768      15
  162738  162744  162762  162771      15  162738  162774  162780  162783       2
  162735  162732  162738  162741       3  162735  162732  162738  162744       3
  162735  162732  162738  162774       3  162732  162738  162744  162747      10
  162807  162804  162810  162813       1  162807  162804 -162810  162813       2
  162804  162810  162816  162819       3  162801  162792  162786  162804      10
  162798  162792  162786  162804      10  162795  162792  162786  162804      10
  162789  162786  162792  162795      10  162789  162786  162792  162798      10
  162789  162786  162792  162801      10  162789  162786  162804  162807      19
  162789  162786 -162804  162807       3  162789  162786 -162804  162807      20
  162789  162786  162804  162810       3  162786  162804  162810  162813       2
  162783  162780  162786  162789       3  162783  162780  162786  162792       3
  162783  162780  162786  162804       3  162780  162786  162792  162795      10
  162780  162786  162792  162798      10  162780  162786  162792  162801      10
  162855  162852  162858  162861       1  162855  162852 -162858  162861       2
  162852  162858  162864  162867       3  162837  162828  162822  162840      15
  162834  162828  162822  162840      15  162831  162828  162822  162840      15
  162828  162822  162840  162843      15  162828  162822  162840  162846      15
  162828  162822  162840  162849      15  162825  162822  162816  162852      10
  162825  162822  162828  162831      14  162825  162822  162828  162834      14
  162825  162822  162828  162837      14  162825  162822  162840  162843      14
  162825  162822  162840  162846      14  162825  162822  162840  162849      14
  162819  162816  162822  162825      10  162819  162816  162822  162828      10
  162819  162816  162822  162840      10  162819  162816  162852  162855      19
  162819  162816 -162852  162855       3  162819  162816 -162852  162855      20
  162819  162816  162852  162858       3  162816  162822  162828  162831      15
  162816  162822  162828  162834      15  162816  162822  162828  162837      15
  162816  162822  162840  162843      15  162816  162822  162840  162846      15
  162816  162822  162840  162849      15  162816  162852  162858  162861       2
  162813  162810  162816  162819       3  162813  162810  162816  162822       3
  162813  162810  162816  162852       3  162810  162816  162822  162825      10
  162912  162909  162915  162918       1  162912  162909 -162915  162918       2
  162909  162915  162921  162924       3  162894  162885  162879  162897      15
  162891  162885  162879  162897      15  162888  162885  162879  162897      15
  162885  162879  162897  162900      15  162885  162879  162897  162903      15
  162885  162879  162897  162906      15  162882  162879  162885  162888      14
  162882  162879  162885  162891      14  162882  162879  162885  162894      14
  162882  162879  162897  162900      14  162882  162879  162897  162903      14
  162882  162879  162897  162906      14  162876  162870  162864  162909      10
  162876  162870  162879  162882      14  162876  162870  162879  162885      15
  162876  162870  162879  162897      15  162873  162870  162864  162909      10
  162873  162870  162879  162882      14  162873  162870  162879  162885      15
  162873  162870  162879  162897      15  162870  162879  162885  162888      15
  162870  162879  162885  162891      15  162870  162879  162885  162894      15
  162870  162879  162897  162900      15  162870  162879  162897  162903      15
  162870  162879  162897  162906      15  162867  162864  162870  162873      10
  162867  162864  162870  162876      10  162867  162864  162870  162879      10
  162867  162864  162909  162912      19  162867  162864 -162909  162912       3
  162867  162864 -162909  162912      20  162867  162864  162909  162915       3
  162864  162870  162879  162882      15  162864  162909  162915  162918       2
  162861  162858  162864  162867       3  162861  162858  162864  162870       3
  162861  162858  162864  162909       3  162858  162864  162870  162873      10
  162858  162864  162870  162876      10  162978  162975  162981  162984       1
  162978  162975 -162981  162984       2  162975  162981  162987  162990       3
  162960  162954  162963  162966      10  162960  162954  162963  162969      10
  162960  162954  162963  162972      10  162957  162954  162963  162966      10
  162957  162954  162963  162969      10  162957  162954  162963  162972      10
  162951  162945  162954  162957      10  162951  162945  162954  162960      10
  162951  162945  162954  162963      10  162948  162945  162954  162957      10
  162948  162945  162954  162960      10  162948  162945  162954  162963      10
  162945  162954  162963  162966      10  162945  162954  162963  162969      10
  162945  162954  162963  162972      10  162942  162936  162945  162948      14
  162942  162936  162945  162951      14  162942  162936  162945  162954      15
  162939  162936  162945  162948      14  162939  162936  162945  162951      14
  162939  162936  162945  162954      15  162936  162945  162954  162957      10
  162936  162945  162954  162960      10  162933  162927  162921  162975      10
  162933  162927  162936  162939      14  162933  162927  162936  162942      14
  162933  162927  162936  162945      15  162930  162927  162921  162975      10
  162930  162927  162936  162939      14  162930  162927  162936  162942      14
  162930  162927  162936  162945      15  162927  162936  162945  162948      15
  162927  162936  162945  162951      15  162924  162921  162927  162930      10
  162924  162921  162927  162933      10  162924  162921  162927  162936      10
  162924  162921  162975  162978      19  162924  162921 -162975  162978       3
  162924  162921 -162975  162978      20  162924  162921  162975  162981       3
  162921  162927  162936  162939      15  162921  162927  162936  162942      15
  162921  162975  162981  162984       2  162918  162915  162921  162924       3
  162918  162915  162921  162927       3  162918  162915  162921  162975       3
  162915  162921  162927  162930      10  162915  162921  162927  162933      10
  163026  163023  163029  163032       1  163026  163023 -163029  163032       2
  163023  163029  163035  163038       3  163023  163029  163035  163041       3
  163008  162999  162993  163011      15  163005  162999  162993  163011      15
  163002  162999  162993  163011      15  162999  162993  163011  163014      15
  162999  162993  163011  163017      15  162999  162993  163011  163020      15
  162996  162993  162987  163023      10  162996  162993  162999  163002      14
  162996  162993  162999  163005      14  162996  162993  162999  163008      14
  162996  162993  163011  163014      14  162996  162993  163011  163017      14
  162996  162993  163011  163020      14  162990  162987  162993  162996      10
  162990  162987  162993  162999      10  162990  162987  162993  163011      10
  162990  162987  163023  163026      19  162990  162987 -163023  163026       3
  162990  162987 -163023  163026      20  162990  162987  163023  163029       3
  162987  162993  162999  163002      15  162987  162993  162999  163005      15
  162987  162993  162999  163008      15  162987  162993  163011  163014      15
  162987  162993  163011  163017      15  162987  162993  163011  163020      15
  162987  163023  163029  163032       2  162984  162981  162987  162990       3
  162984  162981  162987  162993       3  162984  162981  162987  163023       3
  162981  162987  162993  162996      10  163047  163044  163050  163053       1
  163047  163044 -163050  163053       2  163044  163050  163056  163059       3
  163044  163050  163056  163062       3  163041  163035  163044  163047      19
  163041  163035 -163044  163047       3  163041  163035 -163044  163047      20
  163041  163035  163044  163050       3  163038  163035  163044  163047      19
  163038  163035 -163044  163047       3  163038  163035 -163044  163047      20
  163038  163035  163044  163050       3  163035  163044  163050  163053       2
  163032  163029  163035  163038       3  163032  163029  163035  163041       3
  163032  163029  163035  163044       3  163068  163065  163071  163074       1
  163068  163065 -163071  163074       2  163065  163071  163077  163080       3
  163062  163056  163065  163068      19  163062  163056 -163065  163068       3
  163062  163056 -163065  163068      20  163062  163056  163065  163071       3
  163059  163056  163065  163068      19  163059  163056 -163065  163068       3
  163059  163056 -163065  163068      20  163059  163056  163065  163071       3
  163056  163065  163071  163074       2  163053  163050  163056  163059       3
  163053  163050  163056  163062       3  163053  163050  163056  163065       3
  163110  163107  163113  163116       1  163110  163107 -163113  163116       2
  163107  163113  163119  163122       3  163098  163089  163083  163101      90
  163098  163089 -163083  163101      29  163095  163089  163083  163101      90
  163095  163089 -163083  163101      29  163092  163089  163083  163101      90
  163092  163089 -163083  163101      29  163089  163083  163101  163104      91
  163089  163083 -163101  163104      92  163089  163083 -163101  163104      93
  163089  163083 -163101  163104      94  163086  163083  163077  163107      10
  163086  163083  163089  163092      10  163086  163083  163089  163095      10
  163086  163083  163089  163098      10  163086  163083  163101  163104      95
  163080  163077  163083  163086      10  163080  163077  163083  163089      10
  163080  163077  163083  163101      90  163080  163077 -163083  163101      29
  163080  163077  163107  163110      19  163080  163077 -163107  163110       3
  163080  163077 -163107  163110      20  163080  163077  163107  163113       3
  163077  163083  163089  163092      15  163077  163083  163089  163095      15
  163077  163083  163089  163098      15  163077  163083  163101  163104      96
  163077  163083 -163101  163104      97  163077  163083 -163101  163104      93
  163077  163083 -163101  163104      98  163077  163107  163113  163116       2
  163074  163071  163077  163080       3  163074  163071  163077  163083       3
  163074  163071  163077  163107       3  163071  163077  163083  163086      10
  163143  163140  163146  163149       1  163143  163140 -163146  163149       2
  163140  163146  163152  163155       3  163131  163125  163119  163140      10
  163131  163125  163134  163137      95  163128  163125  163119  163140      10
  163128  163125  163134  163137      95  163122  163119  163125  163128      10
  163122  163119  163125  163131      10  163122  163119  163125  163134      90
  163122  163119 -163125  163134      29  163122  163119  163140  163143      19
  163122  163119 -163140  163143       3  163122  163119 -163140  163143      20
  163122  163119  163140  163146       3  163119  163125  163134  163137     127
  163119  163125 -163134  163137     128  163119  163125 -163134  163137     129
  163119  163125 -163134  163137     130  163119  163140  163146  163149       2
  163116  163113  163119  163122       3  163116  163113  163119  163125       3
  163116  163113  163119  163140       3  163113  163119  163125  163128      10
  163113  163119  163125  163131      10  163179  163176  163182  163185       1
  163179  163176 -163182  163185       2  163176  163182  163188  163191       3
  163164  163158  163152  163176      10  163164  163158  163167  163170       3
  163164  163158  163167  163173       3  163161  163158  163152  163176      10
  163161  163158  163167  163170       3  163161  163158  163167  163173       3
  163155  163152  163158  163161      10  163155  163152  163158  163164      10
  163155  163152  163158  163167      10  163155  163152  163176  163179      19
  163155  163152 -163176  163179       3  163155  163152 -163176  163179      20
  163155  163152  163176  163182       3  163152  163176  163182  163185       2
  163149  163146  163152  163155       3  163149  163146  163152  163158       3
  163149  163146  163152  163176       3  163146  163152  163158  163161      10
  163146  163152  163158  163164      10  163227  163224  163230  163233       1
  163227  163224 -163230  163233       2  163224  163230  163236  163239       3
  163209  163200  163194  163212      15  163206  163200  163194  163212      15
  163203  163200  163194  163212      15  163200  163194  163212  163215      15
  163200  163194  163212  163218      15  163200  163194  163212  163221      15
  163197  163194  163188  163224      10  163197  163194  163200  163203      14
  163197  163194  163200  163206      14  163197  163194  163200  163209      14
  163197  163194  163212  163215      14  163197  163194  163212  163218      14
  163197  163194  163212  163221      14  163191  163188  163194  163197      10
  163191  163188  163194  163200      10  163191  163188  163194  163212      10
  163191  163188  163224  163227      19  163191  163188 -163224  163227       3
  163191  163188 -163224  163227      20  163191  163188  163224  163230       3
  163188  163194  163200  163203      15  163188  163194  163200  163206      15
  163188  163194  163200  163209      15  163188  163194  163212  163215      15
  163188  163194  163212  163218      15  163188  163194  163212  163221      15
  163188  163224  163230  163233       2  163185  163182  163188  163191       3
  163185  163182  163188  163194       3  163185  163182  163188  163224       3
  163182  163188  163194  163197      10  163272  163269  163275  163278       1
  163272  163269 -163275  163278       2  163269  163275  163281  163284       3
  163257  163251  163260  163263       3  163257  163251  163260  163266       3
  163254  163251  163260  163263       3  163254  163251  163260  163266       3
  163248  163242  163236  163269      10  163248  163242  163251  163254      14
  163248  163242  163251  163257      14  163248  163242  163251  163260      10
  163245  163242  163236  163269      10  163245  163242  163251  163254      14
  163245  163242  163251  163257      14  163245  163242  163251  163260      10
  163239  163236  163242  163245      10  163239  163236  163242  163248      10
  163239  163236  163242  163251      10  163239  163236  163269  163272      19
  163239  163236 -163269  163272       3  163239  163236 -163269  163272      20
  163239  163236  163269  163275       3  163236  163242  163251  163254      15
  163236  163242  163251  163257      15  163236  163269  163275  163278       2
  163233  163230  163236  163239       3  163233  163230  163236  163242       3
  163233  163230  163236  163269       3  163230  163236  163242  163245      10
  163230  163236  163242  163248      10  163320  163317  163323  163326       1
  163320  163317 -163323  163326       2  163317  163323  163329  163332       3
  163302  163293  163287  163305      15  163299  163293  163287  163305      15
  163296  163293  163287  163305      15  163293  163287  163305  163308      15
  163293  163287  163305  163311      15  163293  163287  163305  163314      15
  163290  163287  163281  163317      10  163290  163287  163293  163296      14
  163290  163287  163293  163299      14  163290  163287  163293  163302      14
  163290  163287  163305  163308      14  163290  163287  163305  163311      14
  163290  163287  163305  163314      14  163284  163281  163287  163290      10
  163284  163281  163287  163293      10  163284  163281  163287  163305      10
  163284  163281  163317  163320      19  163284  163281 -163317  163320       3
  163284  163281 -163317  163320      20  163284  163281  163317  163323       3
  163281  163287  163293  163296      15  163281  163287  163293  163299      15
  163281  163287  163293  163302      15  163281  163287  163305  163308      15
  163281  163287  163305  163311      15  163281  163287  163305  163314      15
  163281  163317  163323  163326       2  163278  163275  163281  163284       3
  163278  163275  163281  163287       3  163278  163275  163281  163317       3
  163275  163281  163287  163290      10  163362  163359  163365  163368       1
  163362  163359 -163365  163368       2  163359  163365  163371  163374       3
  163347  163344  163350  163353       1  163347  163344 -163350  163353       2
  163347  163344  163350  163356       1  163347  163344 -163350  163356       2
  163341  163335  163329  163359      10  163341  163335  163344  163347      19
  163341  163335 -163344  163347       3  163341  163335 -163344  163347      20
  163341  163335  163344  163350       3  163338  163335  163329  163359      10
  163338  163335  163344  163347      19  163338  163335 -163344  163347       3
  163338  163335 -163344  163347      20  163338  163335  163344  163350       3
  163335  163344  163350  163353       2  163335  163344  163350  163356       2
  163332  163329  163335  163338      10  163332  163329  163335  163341      10
  163332  163329  163335  163344      10  163332  163329  163359  163362      19
  163332  163329 -163359  163362       3  163332  163329 -163359  163362      20
  163332  163329  163359  163365       3  163329  163359  163365  163368       2
  163326  163323  163329  163332       3  163326  163323  163329  163335       3
  163326  163323  163329  163359       3  163323  163329  163335  163338      10
  163323  163329  163335  163341      10  163407  163404  163410  163413       1
  163407  163404 -163410  163413       2  163404  163410  163416  163419       3
  163392  163386  163395  163398       3  163392  163386  163395  163401       3
  163389  163386  163395  163398       3  163389  163386  163395  163401       3
  163383  163377  163371  163404      10  163383  163377  163386  163389      14
  163383  163377  163386  163392      14  163383  163377  163386  163395      10
  163380  163377  163371  163404      10  163380  163377  163386  163389      14
  163380  163377  163386  163392      14  163380  163377  163386  163395      10
  163374  163371  163377  163380      10  163374  163371  163377  163383      10
  163374  163371  163377  163386      10  163374  163371  163404  163407      19
  163374  163371 -163404  163407       3  163374  163371 -163404  163407      20
  163374  163371  163404  163410       3  163371  163377  163386  163389      15
  163371  163377  163386  163392      15  163371  163404  163410  163413       2
  163368  163365  163371  163374       3  163368  163365  163371  163377       3
  163368  163365  163371  163404       3  163365  163371  163377  163380      10
  163365  163371  163377  163383      10  163473  163470  163476  163479       1
  163473  163470 -163476  163479       2  163470  163476  163482  163485       3
  163455  163449  163458  163461      10  163455  163449  163458  163464      10
  163455  163449  163458  163467      10  163452  163449  163458  163461      10
  163452  163449  163458  163464      10  163452  163449  163458  163467      10
  163446  163440  163449  163452      10  163446  163440  163449  163455      10
  163446  163440  163449  163458      10  163443  163440  163449  163452      10
  163443  163440  163449  163455      10  163443  163440  163449  163458      10
  163440  163449  163458  163461      10  163440  163449  163458  163464      10
  163440  163449  163458  163467      10  163437  163431  163440  163443      14
  163437  163431  163440  163446      14  163437  163431  163440  163449      15
  163434  163431  163440  163443      14  163434  163431  163440  163446      14
  163434  163431  163440  163449      15  163431  163440  163449  163452      10
  163431  163440  163449  163455      10  163428  163422  163416  163470      10
  163428  163422  163431  163434      14  163428  163422  163431  163437      14
  163428  163422  163431  163440      15  163425  163422  163416  163470      10
  163425  163422  163431  163434      14  163425  163422  163431  163437      14
  163425  163422  163431  163440      15  163422  163431  163440  163443      15
  163422  163431  163440  163446      15  163419  163416  163422  163425      10
  163419  163416  163422  163428      10  163419  163416  163422  163431      10
  163419  163416  163470  163473      19  163419  163416 -163470  163473       3
  163419  163416 -163470  163473      20  163419  163416  163470  163476       3
  163416  163422  163431  163434      15  163416  163422  163431  163437      15
  163416  163470  163476  163479       2  163413  163410  163416  163419       3
  163413  163410  163416  163422       3  163413  163410  163416  163470       3
  163410  163416  163422  163425      10  163410  163416  163422  163428      10
  163539  163536  163542  163545       1  163539  163536 -163542  163545       2
  163536  163542  163548  163551       3  163521  163515  163524  163527      10
  163521  163515  163524  163530      10  163521  163515  163524  163533      10
  163518  163515  163524  163527      10  163518  163515  163524  163530      10
  163518  163515  163524  163533      10  163512  163506  163515  163518      10
  163512  163506  163515  163521      10  163512  163506  163515  163524      10
  163509  163506  163515  163518      10  163509  163506  163515  163521      10
  163509  163506  163515  163524      10  163506  163515  163524  163527      10
  163506  163515  163524  163530      10  163506  163515  163524  163533      10
  163503  163497  163506  163509      14  163503  163497  163506  163512      14
  163503  163497  163506  163515      15  163500  163497  163506  163509      14
  163500  163497  163506  163512      14  163500  163497  163506  163515      15
  163497  163506  163515  163518      10  163497  163506  163515  163521      10
  163494  163488  163482  163536      10  163494  163488  163497  163500      14
  163494  163488  163497  163503      14  163494  163488  163497  163506      15
  163491  163488  163482  163536      10  163491  163488  163497  163500      14
  163491  163488  163497  163503      14  163491  163488  163497  163506      15
  163488  163497  163506  163509      15  163488  163497  163506  163512      15
  163485  163482  163488  163491      10  163485  163482  163488  163494      10
  163485  163482  163488  163497      10  163485  163482  163536  163539      19
  163485  163482 -163536  163539       3  163485  163482 -163536  163539      20
  163485  163482  163536  163542       3  163482  163488  163497  163500      15
  163482  163488  163497  163503      15  163482  163536  163542  163545       2
  163479  163476  163482  163485       3  163479  163476  163482  163488       3
  163479  163476  163482  163536       3  163476  163482  163488  163491      10
  163476  163482  163488  163494      10  163575  163572  163578  163581       1
  163575  163572 -163578  163581       2  163572  163578  163584  163587       3
  163560  163554  163548  163572      10  163560  163554  163563  163566       3
  163560  163554  163563  163569       3  163557  163554  163548  163572      10
  163557  163554  163563  163566       3  163557  163554  163563  163569       3
  163551  163548  163554  163557      10  163551  163548  163554  163560      10
  163551  163548  163554  163563      10  163551  163548  163572  163575      19
  163551  163548 -163572  163575       3  163551  163548 -163572  163575      20
  163551  163548  163572  163578       3  163548  163572  163578  163581       2
  163545  163542  163548  163551       3  163545  163542  163548  163554       3
  163545  163542  163548  163572       3  163542  163548  163554  163557      10
  163542  163548  163554  163560      10  163647  163644  163650  163653       1
  163647  163644 -163650  163653       2  163644  163650  163656  163659       3
  163632  163626  163623  163635      51  163632  163626 -163623  163635       6
  163629  163626  163623  163635      51  163629  163626 -163623  163635       6
  163626  163623  163635  163638      51  163626  163623 -163635  163638       6
  163626  163623  163635  163641      51  163626  163623 -163635  163641       6
  163620  163617  163623  163626      51  163620  163617 -163623  163626       6
  163620  163617  163623  163635      51  163620  163617 -163623  163635       6
  163617  163623  163626  163629      51  163617  163623 -163626  163629       6
  163617  163623  163626  163632      51  163617  163623 -163626  163632       6
  163617  163623  163635  163638      51  163617  163623 -163635  163638       6
  163617  163623  163635  163641      51  163617  163623 -163635  163641       6
  163614  163608  163617  163620      29  163614  163608  163617  163623      29
  163611  163608  163617  163620      29  163611  163608  163617  163623      29
  163605  163599  163608  163611      10  163605  163599  163608  163614      10
  163605  163599  163608  163617      10  163602  163599  163608  163611      10
  163602  163599  163608  163614      10  163602  163599  163608  163617      10
  163599  163608  163617  163620      29  163596  163590  163584  163644      10
  163596  163590  163599  163602      14  163596  163590  163599  163605      14
  163596  163590  163599  163608      15  163593  163590  163584  163644      10
  163593  163590  163599  163602      14  163593  163590  163599  163605      14
  163593  163590  163599  163608      15  163590  163599  163608  163611      10
  163590  163599  163608  163614      10  163587  163584  163590  163593      10
  163587  163584  163590  163596      10  163587  163584  163590  163599      10
  163587  163584  163644  163647      19  163587  163584 -163644  163647       3
  163587  163584 -163644  163647      20  163587  163584  163644  163650       3
  163584  163590  163599  163602      15  163584  163590  163599  163605      15
  163584  163644  163650  163653       2  163581  163578  163584  163587       3
  163581  163578  163584  163590       3  163581  163578  163584  163644       3
  163578  163584  163590  163593      10  163578  163584  163590  163596      10
  163695  163692  163698  163701       1  163695  163692 -163698  163701       2
  163692  163698  163704  163707       3  163677  163668  163662  163680      15
  163674  163668  163662  163680      15  163671  163668  163662  163680      15
  163668  163662  163680  163683      15  163668  163662  163680  163686      15
  163668  163662  163680  163689      15  163665  163662  163656  163692      10
  163665  163662  163668  163671      14  163665  163662  163668  163674      14
  163665  163662  163668  163677      14  163665  163662  163680  163683      14
  163665  163662  163680  163686      14  163665  163662  163680  163689      14
  163659  163656  163662  163665      10  163659  163656  163662  163668      10
  163659  163656  163662  163680      10  163659  163656  163692  163695      19
  163659  163656 -163692  163695       3  163659  163656 -163692  163695      20
  163659  163656  163692  163698       3  163656  163662  163668  163671      15
  163656  163662  163668  163674      15  163656  163662  163668  163677      15
  163656  163662  163680  163683      15  163656  163662  163680  163686      15
  163656  163662  163680  163689      15  163656  163692  163698  163701       2
  163653  163650  163656  163659       3  163653  163650  163656  163662       3
  163653  163650  163656  163692       3  163650  163656  163662  163665      10
  163737  163734  163740  163743       1  163737  163734 -163740  163743       2
  163734  163740  163746  163749       3  163725  163716  163710  163728      90
  163725  163716 -163710  163728      29  163722  163716  163710  163728      90
  163722  163716 -163710  163728      29  163719  163716  163710  163728      90
  163719  163716 -163710  163728      29  163716  163710  163728  163731      91
  163716  163710 -163728  163731      92  163716  163710 -163728  163731      93
  163716  163710 -163728  163731      94  163713  163710  163704  163734      10
  163713  163710  163716  163719      10  163713  163710  163716  163722      10
  163713  163710  163716  163725      10  163713  163710  163728  163731      95
  163707  163704  163710  163713      10  163707  163704  163710  163716      10
  163707  163704  163710  163728      90  163707  163704 -163710  163728      29
  163707  163704  163734  163737      19  163707  163704 -163734  163737       3
  163707  163704 -163734  163737      20  163707  163704  163734  163740       3
  163704  163710  163716  163719      15  163704  163710  163716  163722      15
  163704  163710  163716  163725      15  163704  163710  163728  163731      96
  163704  163710 -163728  163731      97  163704  163710 -163728  163731      93
  163704  163710 -163728  163731      98  163704  163734  163740  163743       2
  163701  163698  163704  163707       3  163701  163698  163704  163710       3
  163701  163698  163704  163734       3  163698  163704  163710  163713      10
  163773  163770  163776  163779       1  163773  163770 -163776  163779       2
  163770  163776  163782  163785       3  163758  163752  163746  163770      10
  163758  163752  163761  163764       3  163758  163752  163761  163767       3
  163755  163752  163746  163770      10  163755  163752  163761  163764       3
  163755  163752  163761  163767       3  163749  163746  163752  163755      10
  163749  163746  163752  163758      10  163749  163746  163752  163761      10
  163749  163746  163770  163773      19  163749  163746 -163770  163773       3
  163749  163746 -163770  163773      20  163749  163746  163770  163776       3
  163746  163770  163776  163779       2  163743  163740  163746  163749       3
  163743  163740  163746  163752       3  163743  163740  163746  163770       3
  163740  163746  163752  163755      10  163740  163746  163752  163758      10
  163803  163800  163806  163809       1  163803  163800 -163806  163809       2
  163800  163806  163812  163815       3  163797  163788  163782  163800      10
  163794  163788  163782  163800      10  163791  163788  163782  163800      10
  163785  163782  163788  163791      10  163785  163782  163788  163794      10
  163785  163782  163788  163797      10  163785  163782  163800  163803      19
  163785  163782 -163800  163803       3  163785  163782 -163800  163803      20
  163785  163782  163800  163806       3  163782  163800  163806  163809       2
  163779  163776  163782  163785       3  163779  163776  163782  163788       3
  163779  163776  163782  163800       3  163776  163782  163788  163791      10
  163776  163782  163788  163794      10  163776  163782  163788  163797      10
  163860  163857  163863  163866       1  163860  163857 -163863  163866       2
  163857  163863  163869  163872       3  163842  163833  163827  163845      15
  163839  163833  163827  163845      15  163836  163833  163827  163845      15
  163833  163827  163845  163848      15  163833  163827  163845  163851      15
  163833  163827  163845  163854      15  163830  163827  163833  163836      14
  163830  163827  163833  163839      14  163830  163827  163833  163842      14
  163830  163827  163845  163848      14  163830  163827  163845  163851      14
  163830  163827  163845  163854      14  163824  163818  163812  163857      10
  163824  163818  163827  163830      14  163824  163818  163827  163833      15
  163824  163818  163827  163845      15  163821  163818  163812  163857      10
  163821  163818  163827  163830      14  163821  163818  163827  163833      15
  163821  163818  163827  163845      15  163818  163827  163833  163836      15
  163818  163827  163833  163839      15  163818  163827  163833  163842      15
  163818  163827  163845  163848      15  163818  163827  163845  163851      15
  163818  163827  163845  163854      15  163815  163812  163818  163821      10
  163815  163812  163818  163824      10  163815  163812  163818  163827      10
  163815  163812  163857  163860      19  163815  163812 -163857  163860       3
  163815  163812 -163857  163860      20  163815  163812  163857  163863       3
  163812  163818  163827  163830      15  163812  163857  163863  163866       2
  163809  163806  163812  163815       3  163809  163806  163812  163818       3
  163809  163806  163812  163857       3  163806  163812  163818  163821      10
  163806  163812  163818  163824      10  163902  163899  163905  163908       1
  163902  163899 -163905  163908       2  163899  163905  163911  163914       3
  163887  163884  163890  163893       1  163887  163884 -163890  163893       2
  163887  163884  163890  163896       1  163887  163884 -163890  163896       2
  163881  163875  163869  163899      10  163881  163875  163884  163887      19
  163881  163875 -163884  163887       3  163881  163875 -163884  163887      20
  163881  163875  163884  163890       3  163878  163875  163869  163899      10
  163878  163875  163884  163887      19  163878  163875 -163884  163887       3
  163878  163875 -163884  163887      20  163878  163875  163884  163890       3
  163875  163884  163890  163893       2  163875  163884  163890  163896       2
  163872  163869  163875  163878      10  163872  163869  163875  163881      10
  163872  163869  163875  163884      10  163872  163869  163899  163902      19
  163872  163869 -163899  163902       3  163872  163869 -163899  163902      20
  163872  163869  163899  163905       3  163869  163899  163905  163908       2
  163866  163863  163869  163872       3  163866  163863  163869  163875       3
  163866  163863  163869  163899       3  163863  163869  163875  163878      10
  163863  163869  163875  163881      10  163932  163929  163935  163938       1
  163932  163929 -163935  163938       2  163929  163935  163941  163944       3
  163926  163917  163911  163929      10  163923  163917  163911  163929      10
  163920  163917  163911  163929      10  163914  163911  163917  163920      10
  163914  163911  163917  163923      10  163914  163911  163917  163926      10
  163914  163911  163929  163932      19  163914  163911 -163929  163932       3
  163914  163911 -163929  163932      20  163914  163911  163929  163935       3
  163911  163929  163935  163938       2  163908  163905  163911  163914       3
  163908  163905  163911  163917       3  163908  163905  163911  163929       3
  163905  163911  163917  163920      10  163905  163911  163917  163923      10
  163905  163911  163917  163926      10  163974  163971  163977  163980       1
  163974  163971 -163977  163980       2  163971  163977  163983  163986       3
  163962  163953  163947  163965      90  163962  163953 -163947  163965      29
  163959  163953  163947  163965      90  163959  163953 -163947  163965      29
  163956  163953  163947  163965      90  163956  163953 -163947  163965      29
  163953  163947  163965  163968      91  163953  163947 -163965  163968      92
  163953  163947 -163965  163968      93  163953  163947 -163965  163968      94
  163950  163947  163941  163971      10  163950  163947  163953  163956      10
  163950  163947  163953  163959      10  163950  163947  163953  163962      10
  163950  163947  163965  163968      95  163944  163941  163947  163950      10
  163944  163941  163947  163953      10  163944  163941  163947  163965      90
  163944  163941 -163947  163965      29  163944  163941  163971  163974      19
  163944  163941 -163971  163974       3  163944  163941 -163971  163974      20
  163944  163941  163971  163977       3  163941  163947  163953  163956      15
  163941  163947  163953  163959      15  163941  163947  163953  163962      15
  163941  163947  163965  163968      96  163941  163947 -163965  163968      97
  163941  163947 -163965  163968      93  163941  163947 -163965  163968      98
  163941  163971  163977  163980       2  163938  163935  163941  163944       3
  163938  163935  163941  163947       3  163938  163935  163941  163971       3
  163935  163941  163947  163950      10  164046  164043  164049  164052       1
  164046  164043 -164049  164052       2  164043  164049  164055  164058       3
  164031  164025  164022  164034      51  164031  164025 -164022  164034       6
  164028  164025  164022  164034      51  164028  164025 -164022  164034       6
  164025  164022  164034  164037      51  164025  164022 -164034  164037       6
  164025  164022  164034  164040      51  164025  164022 -164034  164040       6
  164019  164016  164022  164025      51  164019  164016 -164022  164025       6
  164019  164016  164022  164034      51  164019  164016 -164022  164034       6
  164016  164022  164025  164028      51  164016  164022 -164025  164028       6
  164016  164022  164025  164031      51  164016  164022 -164025  164031       6
  164016  164022  164034  164037      51  164016  164022 -164034  164037       6
  164016  164022  164034  164040      51  164016  164022 -164034  164040       6
  164013  164007  164016  164019      29  164013  164007  164016  164022      29
  164010  164007  164016  164019      29  164010  164007  164016  164022      29
  164004  163998  164007  164010      10  164004  163998  164007  164013      10
  164004  163998  164007  164016      10  164001  163998  164007  164010      10
  164001  163998  164007  164013      10  164001  163998  164007  164016      10
  163998  164007  164016  164019      29  163995  163989  163983  164043      10
  163995  163989  163998  164001      14  163995  163989  163998  164004      14
  163995  163989  163998  164007      15  163992  163989  163983  164043      10
  163992  163989  163998  164001      14  163992  163989  163998  164004      14
  163992  163989  163998  164007      15  163989  163998  164007  164010      10
  163989  163998  164007  164013      10  163986  163983  163989  163992      10
  163986  163983  163989  163995      10  163986  163983  163989  163998      10
  163986  163983  164043  164046      19  163986  163983 -164043  164046       3
  163986  163983 -164043  164046      20  163986  163983  164043  164049       3
  163983  163989  163998  164001      15  163983  163989  163998  164004      15
  163983  164043  164049  164052       2  163980  163977  163983  163986       3
  163980  163977  163983  163989       3  163980  163977  163983  164043       3
  163977  163983  163989  163992      10  163977  163983  163989  163995      10
  164076  164073  164079  164082       1  164076  164073 -164079  164082       2
  164073  164079  164085  164088       3  164070  164061  164055  164073      10
  164067  164061  164055  164073      10  164064  164061  164055  164073      10
  164058  164055  164061  164064      10  164058  164055  164061  164067      10
  164058  164055  164061  164070      10  164058  164055  164073  164076      19
  164058  164055 -164073  164076       3  164058  164055 -164073  164076      20
  164058  164055  164073  164079       3  164055  164073  164079  164082       2
  164052  164049  164055  164058       3  164052  164049  164055  164061       3
  164052  164049  164055  164073       3  164049  164055  164061  164064      10
  164049  164055  164061  164067      10  164049  164055  164061  164070      10
  164106  164103  164109  164112       1  164106  164103 -164109  164112       2
  164103  164109  164115  164118       3  164100  164091  164085  164103      10
  164097  164091  164085  164103      10  164094  164091  164085  164103      10
  164088  164085  164091  164094      10  164088  164085  164091  164097      10
  164088  164085  164091  164100      10  164088  164085  164103  164106      19
  164088  164085 -164103  164106       3  164088  164085 -164103  164106      20
  164088  164085  164103  164109       3  164085  164103  164109  164112       2
  164082  164079  164085  164088       3  164082  164079  164085  164091       3
  164082  164079  164085  164103       3  164079  164085  164091  164094      10
  164079  164085  164091  164097      10  164079  164085  164091  164100      10
  164154  164151  164157  164160       1  164154  164151 -164157  164160       2
  164151  164157  164163  164166       3  164136  164127  164121  164139      15
  164133  164127  164121  164139      15  164130  164127  164121  164139      15
  164127  164121  164139  164142      15  164127  164121  164139  164145      15
  164127  164121  164139  164148      15  164124  164121  164115  164151      10
  164124  164121  164127  164130      14  164124  164121  164127  164133      14
  164124  164121  164127  164136      14  164124  164121  164139  164142      14
  164124  164121  164139  164145      14  164124  164121  164139  164148      14
  164118  164115  164121  164124      10  164118  164115  164121  164127      10
  164118  164115  164121  164139      10  164118  164115  164151  164154      19
  164118  164115 -164151  164154       3  164118  164115 -164151  164154      20
  164118  164115  164151  164157       3  164115  164121  164127  164130      15
  164115  164121  164127  164133      15  164115  164121  164127  164136      15
  164115  164121  164139  164142      15  164115  164121  164139  164145      15
  164115  164121  164139  164148      15  164115  164151  164157  164160       2
  164112  164109  164115  164118       3  164112  164109  164115  164121       3
  164112  164109  164115  164151       3  164109  164115  164121  164124      10
  164199  164196  164202  164205       1  164199  164196 -164202  164205       2
  164196  164202  164208  164211       3  164184  164178  164187  164190       3
  164184  164178  164187  164193       3  164181  164178  164187  164190       3
  164181  164178  164187  164193       3  164175  164169  164163  164196      10
  164175  164169  164178  164181      14  164175  164169  164178  164184      14
  164175  164169  164178  164187      10  164172  164169  164163  164196      10
  164172  164169  164178  164181      14  164172  164169  164178  164184      14
  164172  164169  164178  164187      10  164166  164163  164169  164172      10
  164166  164163  164169  164175      10  164166  164163  164169  164178      10
  164166  164163  164196  164199      19  164166  164163 -164196  164199       3
  164166  164163 -164196  164199      20  164166  164163  164196  164202       3
  164163  164169  164178  164181      15  164163  164169  164178  164184      15
  164163  164196  164202  164205       2  164160  164157  164163  164166       3
  164160  164157  164163  164169       3  164160  164157  164163  164196       3
  164157  164163  164169  164172      10  164157  164163  164169  164175      10
  164244  164241  164247  164250       1  164244  164241 -164247  164250       2
  164241  164247  164253  164256       3  164241  164247  164253  164259       3
  164229  164223  164232  164235       3  164229  164223  164232  164238       3
  164226  164223  164232  164235       3  164226  164223  164232  164238       3
  164220  164214  164208  164241      10  164220  164214  164223  164226      14
  164220  164214  164223  164229      14  164220  164214  164223  164232      10
  164217  164214  164208  164241      10  164217  164214  164223  164226      14
  164217  164214  164223  164229      14  164217  164214  164223  164232      10
  164211  164208  164214  164217      10  164211  164208  164214  164220      10
  164211  164208  164214  164223      10  164211  164208  164241  164244      19
  164211  164208 -164241  164244       3  164211  164208 -164241  164244      20
  164211  164208  164241  164247       3  164208  164214  164223  164226      15
  164208  164214  164223  164229      15  164208  164241  164247  164250       2
  164205  164202  164208  164211       3  164205  164202  164208  164214       3
  164205  164202  164208  164241       3  164202  164208  164214  164217      10
  164202  164208  164214  164220      10  164265  164262  164268  164271       1
  164265  164262 -164268  164271       2  164262  164268  164274  164277       3
  164259  164253  164262  164265      19  164259  164253 -164262  164265       3
  164259  164253 -164262  164265      20  164259  164253  164262  164268       3
  164256  164253  164262  164265      19  164256  164253 -164262  164265       3
  164256  164253 -164262  164265      20  164256  164253  164262  164268       3
  164253  164262  164268  164271       2  164250  164247  164253  164256       3
  164250  164247  164253  164259       3  164250  164247  164253  164262       3
  164322  164319  164325  164328       1  164322  164319 -164325  164328       2
  164319  164325  164331  164334       3  164304  164298  164307  164310      14
  164304  164298  164307  164313      14  164304  164298  164307  164316      14
  164301  164298  164307  164310      14  164301  164298  164307  164313      14
  164301  164298  164307  164316      14  164295  164286  164280  164298      15
  164292  164286  164280  164298      15  164289  164286  164280  164298      15
  164286  164280  164298  164301      15  164286  164280  164298  164304      15
  164283  164280  164274  164319      10  164283  164280  164286  164289      14
  164283  164280  164286  164292      14  164283  164280  164286  164295      14
  164283  164280  164298  164301      14  164283  164280  164298  164304      14
  164283  164280  164298  164307      15  164280  164298  164307  164310      15
  164280  164298  164307  164313      15  164280  164298  164307  164316      15
  164277  164274  164280  164283      10  164277  164274  164280  164286      10
  164277  164274  164280  164298      10  164277  164274  164319  164322      19
  164277  164274 -164319  164322       3  164277  164274 -164319  164322      20
  164277  164274  164319  164325       3  164274  164280  164286  164289      15
  164274  164280  164286  164292      15  164274  164280  164286  164295      15
  164274  164280  164298  164301      15  164274  164280  164298  164304      15
  164274  164319  164325  164328       2  164271  164268  164274  164277       3
  164271  164268  164274  164280       3  164271  164268  164274  164319       3
  164268  164274  164280  164283      10  164370  164367  164373  164376       1
  164370  164367 -164373  164376       2  164367  164373  164379  164382       3
  164352  164343  164337  164355      15  164349  164343  164337  164355      15
  164346  164343  164337  164355      15  164343  164337  164355  164358      15
  164343  164337  164355  164361      15  164343  164337  164355  164364      15
  164340  164337  164331  164367      10  164340  164337  164343  164346      14
  164340  164337  164343  164349      14  164340  164337  164343  164352      14
  164340  164337  164355  164358      14  164340  164337  164355  164361      14
  164340  164337  164355  164364      14  164334  164331  164337  164340      10
  164334  164331  164337  164343      10  164334  164331  164337  164355      10
  164334  164331  164367  164370      19  164334  164331 -164367  164370       3
  164334  164331 -164367  164370      20  164334  164331  164367  164373       3
  164331  164337  164343  164346      15  164331  164337  164343  164349      15
  164331  164337  164343  164352      15  164331  164337  164355  164358      15
  164331  164337  164355  164361      15  164331  164337  164355  164364      15
  164331  164367  164373  164376       2  164328  164325  164331  164334       3
  164328  164325  164331  164337       3  164328  164325  164331  164367       3
  164325  164331  164337  164340      10  164427  164424  164430  164433       1
  164427  164424 -164430  164433       2  164424  164430  164436  164439       3
  164424  164430  164436  164442       3  164409  164400  164394  164412      15
  164406  164400  164394  164412      15  164403  164400  164394  164412      15
  164400  164394  164412  164415      15  164400  164394  164412  164418      15
  164400  164394  164412  164421      15  164397  164394  164400  164403      14
  164397  164394  164400  164406      14  164397  164394  164400  164409      14
  164397  164394  164412  164415      14  164397  164394  164412  164418      14
  164397  164394  164412  164421      14  164391  164385  164379  164424      10
  164391  164385  164394  164397      14  164391  164385  164394  164400      15
  164391  164385  164394  164412      15  164388  164385  164379  164424      10
  164388  164385  164394  164397      14  164388  164385  164394  164400      15
  164388  164385  164394  164412      15  164385  164394  164400  164403      15
  164385  164394  164400  164406      15  164385  164394  164400  164409      15
  164385  164394  164412  164415      15  164385  164394  164412  164418      15
  164385  164394  164412  164421      15  164382  164379  164385  164388      10
  164382  164379  164385  164391      10  164382  164379  164385  164394      10
  164382  164379  164424  164427      19  164382  164379 -164424  164427       3
  164382  164379 -164424  164427      20  164382  164379  164424  164430       3
  164379  164385  164394  164397      15  164379  164424  164430  164433       2
  164376  164373  164379  164382       3  164376  164373  164379  164385       3
  164376  164373  164379  164424       3  164373  164379  164385  164388      10
  164373  164379  164385  164391      10  164448  164445  164451  164454       1
  164448  164445 -164451  164454       2  164445  164451  164457  164460       3
  164445  164451  164457  164463       3  164442  164436  164445  164448      19
  164442  164436 -164445  164448       3  164442  164436 -164445  164448      20
  164442  164436  164445  164451       3  164439  164436  164445  164448      19
  164439  164436 -164445  164448       3  164439  164436 -164445  164448      20
  164439  164436  164445  164451       3  164436  164445  164451  164454       2
  164433  164430  164436  164439       3  164433  164430  164436  164442       3
  164433  164430  164436  164445       3  164469  164466  164472  164475       1
  164469  164466 -164472  164475       2  164466  164472  164478  164481       3
  164466  164472  164478  164484       3  164463  164457  164466  164469      19
  164463  164457 -164466  164469       3  164463  164457 -164466  164469      20
  164463  164457  164466  164472       3  164460  164457  164466  164469      19
  164460  164457 -164466  164469       3  164460  164457 -164466  164469      20
  164460  164457  164466  164472       3  164457  164466  164472  164475       2
  164454  164451  164457  164460       3  164454  164451  164457  164463       3
  164454  164451  164457  164466       3  164490  164487  164493  164496       1
  164490  164487 -164493  164496       2  164487  164493  164499  164502       3
  164484  164478  164487  164490      19  164484  164478 -164487  164490       3
  164484  164478 -164487  164490      20  164484  164478  164487  164493       3
  164481  164478  164487  164490      19  164481  164478 -164487  164490       3
  164481  164478 -164487  164490      20  164481  164478  164487  164493       3
  164478  164487  164493  164496       2  164475  164472  164478  164481       3
  164475  164472  164478  164484       3  164475  164472  164478  164487       3
  164523  164520  164526  164529       1  164523  164520 -164526  164529       2
  164520  164526  164532  164535       3  164511  164505  164499  164520      10
  164511  164505  164514  164517     178  164508  164505  164499  164520      10
  164508  164505  164514  164517     178  164502  164499  164505  164508      10
  164502  164499  164505  164511      10  164502  164499  164505  164514      10
  164502  164499  164520  164523      19  164502  164499 -164520  164523       3
  164502  164499 -164520  164523      20  164502  164499  164520  164526       3
  164499  164505  164514  164517     179  164499  164505 -164514  164517     180
  164499  164505 -164514  164517     181  164499  164505 -164514  164517     182
  164499  164520  164526  164529       2  164496  164493  164499  164502       3
  164496  164493  164499  164505       3  164496  164493  164499  164520       3
  164493  164499  164505  164508      10  164493  164499  164505  164511      10
  164553  164550  164556  164559       1  164553  164550 -164556  164559       2
  164550  164556  164562  164565       3  164547  164538  164532  164550      10
  164544  164538  164532  164550      10  164541  164538  164532  164550      10
  164535  164532  164538  164541      10  164535  164532  164538  164544      10
  164535  164532  164538  164547      10  164535  164532  164550  164553      19
  164535  164532 -164550  164553       3  164535  164532 -164550  164553      20
  164535  164532  164550  164556       3  164532  164550  164556  164559       2
  164529  164526  164532  164535       3  164529  164526  164532  164538       3
  164529  164526  164532  164550       3  164526  164532  164538  164541      10
  164526  164532  164538  164544      10  164526  164532  164538  164547      10
  164610  164607  164613  164616       1  164610  164607 -164613  164616       2
  164607  164613  164619  164622       3  164592  164583  164577  164595      15
  164589  164583  164577  164595      15  164586  164583  164577  164595      15
  164583  164577  164595  164598      15  164583  164577  164595  164601      15
  164583  164577  164595  164604      15  164580  164577  164583  164586      14
  164580  164577  164583  164589      14  164580  164577  164583  164592      14
  164580  164577  164595  164598      14  164580  164577  164595  164601      14
  164580  164577  164595  164604      14  164574  164568  164562  164607      10
  164574  164568  164577  164580      14  164574  164568  164577  164583      15
  164574  164568  164577  164595      15  164571  164568  164562  164607      10
  164571  164568  164577  164580      14  164571  164568  164577  164583      15
  164571  164568  164577  164595      15  164568  164577  164583  164586      15
  164568  164577  164583  164589      15  164568  164577  164583  164592      15
  164568  164577  164595  164598      15  164568  164577  164595  164601      15
  164568  164577  164595  164604      15  164565  164562  164568  164571      10
  164565  164562  164568  164574      10  164565  164562  164568  164577      10
  164565  164562  164607  164610      19  164565  164562 -164607  164610       3
  164565  164562 -164607  164610      20  164565  164562  164607  164613       3
  164562  164568  164577  164580      15  164562  164607  164613  164616       2
  164559  164556  164562  164565       3  164559  164556  164562  164568       3
  164559  164556  164562  164607       3  164556  164562  164568  164571      10
  164556  164562  164568  164574      10  164667  164664  164670  164673       1
  164667  164664 -164670  164673       2  164664  164670  164676  164679       3
  164649  164640  164634  164652      15  164646  164640  164634  164652      15
  164643  164640  164634  164652      15  164640  164634  164652  164655      15
  164640  164634  164652  164658      15  164640  164634  164652  164661      15
  164637  164634  164640  164643      14  164637  164634  164640  164646      14
  164637  164634  164640  164649      14  164637  164634  164652  164655      14
  164637  164634  164652  164658      14  164637  164634  164652  164661      14
  164631  164625  164619  164664      10  164631  164625  164634  164637      14
  164631  164625  164634  164640      15  164631  164625  164634  164652      15
  164628  164625  164619  164664      10  164628  164625  164634  164637      14
  164628  164625  164634  164640      15  164628  164625  164634  164652      15
  164625  164634  164640  164643      15  164625  164634  164640  164646      15
  164625  164634  164640  164649      15  164625  164634  164652  164655      15
  164625  164634  164652  164658      15  164625  164634  164652  164661      15
  164622  164619  164625  164628      10  164622  164619  164625  164631      10
  164622  164619  164625  164634      10  164622  164619  164664  164667      19
  164622  164619 -164664  164667       3  164622  164619 -164664  164667      20
  164622  164619  164664  164670       3  164619  164625  164634  164637      15
  164619  164664  164670  164673       2  164616  164613  164619  164622       3
  164616  164613  164619  164625       3  164616  164613  164619  164664       3
  164613  164619  164625  164628      10  164613  164619  164625  164631      10
  164739  164736  164742  164745       1  164739  164736 -164742  164745       2
  164736  164742  164748  164751       3  164724  164718  164715  164727      51
  164724  164718 -164715  164727       6  164721  164718  164715  164727      51
  164721  164718 -164715  164727       6  164718  164715  164727  164730      51
  164718  164715 -164727  164730       6  164718  164715  164727  164733      51
  164718  164715 -164727  164733       6  164712  164709  164715  164718      51
  164712  164709 -164715  164718       6  164712  164709  164715  164727      51
  164712  164709 -164715  164727       6  164709  164715  164718  164721      51
  164709  164715 -164718  164721       6  164709  164715  164718  164724      51
  164709  164715 -164718  164724       6  164709  164715  164727  164730      51
  164709  164715 -164727  164730       6  164709  164715  164727  164733      51
  164709  164715 -164727  164733       6  164706  164700  164709  164712      29
  164706  164700  164709  164715      29  164703  164700  164709  164712      29
  164703  164700  164709  164715      29  164697  164691  164700  164703      10
  164697  164691  164700  164706      10  164697  164691  164700  164709      10
  164694  164691  164700  164703      10  164694  164691  164700  164706      10
  164694  164691  164700  164709      10  164691  164700  164709  164712      29
  164688  164682  164676  164736      10  164688  164682  164691  164694      14
  164688  164682  164691  164697      14  164688  164682  164691  164700      15
  164685  164682  164676  164736      10  164685  164682  164691  164694      14
  164685  164682  164691  164697      14  164685  164682  164691  164700      15
  164682  164691  164700  164703      10  164682  164691  164700  164706      10
  164679  164676  164682  164685      10  164679  164676  164682  164688      10
  164679  164676  164682  164691      10  164679  164676  164736  164739      19
  164679  164676 -164736  164739       3  164679  164676 -164736  164739      20
  164679  164676  164736  164742       3  164676  164682  164691  164694      15
  164676  164682  164691  164697      15  164676  164736  164742  164745       2
  164673  164670  164676  164679       3  164673  164670  164676  164682       3
  164673  164670  164676  164736       3  164670  164676  164682  164685      10
  164670  164676  164682  164688      10  164772  164769  164775  164778       1
  164772  164769 -164775  164778       2  164769  164775  164781  164784       3
  164760  164754  164748  164769      10  164760  164754  164763  164766     178
  164757  164754  164748  164769      10  164757  164754  164763  164766     178
  164751  164748  164754  164757      10  164751  164748  164754  164760      10
  164751  164748  164754  164763      10  164751  164748  164769  164772      19
  164751  164748 -164769  164772       3  164751  164748 -164769  164772      20
  164751  164748  164769  164775       3  164748  164754  164763  164766     179
  164748  164754 -164763  164766     180  164748  164754 -164763  164766     181
  164748  164754 -164763  164766     182  164748  164769  164775  164778       2
  164745  164742  164748  164751       3  164745  164742  164748  164754       3
  164745  164742  164748  164769       3  164742  164748  164754  164757      10
  164742  164748  164754  164760      10  164826  164832  164835  164838       3
  164826  164832  164835  164841       3  164826  164832  164862  164865       3
  164811  164805  164814  164817      14  164811  164805  164814  164820      14
  164811  164805  164814  164823      14  164808  164805  164814  164817      14
  164808  164805  164814  164820      14  164808  164805  164814  164823      14
  164802  164793  164787  164805      15  164799  164793  164787  164805      15
  164796  164793  164787  164805      15  164793  164787  164805  164808      15
  164793  164787  164805  164811      15  164790  164787  164781  164826      10
  164790  164787  164793  164796      14  164790  164787  164793  164799      14
  164790  164787  164793  164802      14  164790  164787  164805  164808      14
  164790  164787  164805  164811      14  164790  164787  164805  164814      15
  164787  164805  164814  164817      15  164787  164805  164814  164820      15
  164787  164805  164814  164823      15  164784  164781  164787  164790      10
  164784  164781  164787  164793      10  164784  164781  164787  164805      10
  164784  164781  164826  164829      19  164784  164781 -164826  164829       3
  164784  164781 -164826  164829      20  164784  164781  164826  164832       3
  164781  164787  164793  164796      15  164781  164787  164793  164799      15
  164781  164787  164793  164802      15  164781  164787  164805  164808      15
  164781  164787  164805  164811      15  164778  164775  164781  164784       3
  164778  164775  164781  164787       3  164778  164775  164781  164826       3
  164775  164781  164787  164790      10  164871  164868  164874  164877       1
  164871  164868 -164874  164877       2  164868  164874  164880  164883       3
  164865  164862  164868  164871      19  164865  164862 -164868  164871       3
  164865  164862 -164868  164871      20  164865  164862  164868  164874       3
  164862  164868  164874  164877       2  164859  164853  164862  164865      10
  164859  164853  164862  164868      10  164856  164853  164862  164865      10
  164856  164853  164862  164868      10  164850  164844  164853  164856      14
  164850  164844  164853  164859      14  164850  164844  164853  164862      15
  164847  164844  164853  164856      14  164847  164844  164853  164859      14
  164847  164844  164853  164862      15  164844  164853  164862  164865      10
  164841  164835  164832  164862       3  164841  164835  164844  164847      10
  164841  164835  164844  164850      10  164841  164835  164844  164853      10
  164838  164835  164832  164862       3  164838  164835  164844  164847      10
  164838  164835  164844  164850      10  164838  164835  164844  164853      10
  164835  164832  164862  164865       3  164835  164844  164853  164856      15
  164835  164844  164853  164859      15  164832  164835  164844  164847      10
  164832  164835  164844  164850      10  164832  164862  164853  164856      10
  164832  164862  164853  164859      10  164901  164898  164904  164907       1
  164901  164898 -164904  164907       2  164898  164904  164910  164913       3
  164895  164886  164880  164898      10  164892  164886  164880  164898      10
  164889  164886  164880  164898      10  164883  164880  164886  164889      10
  164883  164880  164886  164892      10  164883  164880  164886  164895      10
  164883  164880  164898  164901      19  164883  164880 -164898  164901       3
  164883  164880 -164898  164901      20  164883  164880  164898  164904       3
  164880  164898  164904  164907       2  164877  164874  164880  164883       3
  164877  164874  164880  164886       3  164877  164874  164880  164898       3
  164874  164880  164886  164889      10  164874  164880  164886  164892      10
  164874  164880  164886  164895      10  164958  164955  164961  164964       1
  164958  164955 -164961  164964       2  164955  164961  164967  164970       3
  164940  164931  164925  164943      15  164937  164931  164925  164943      15
  164934  164931  164925  164943      15  164931  164925  164943  164946      15
  164931  164925  164943  164949      15  164931  164925  164943  164952      15
  164928  164925  164931  164934      14  164928  164925  164931  164937      14
  164928  164925  164931  164940      14  164928  164925  164943  164946      14
  164928  164925  164943  164949      14  164928  164925  164943  164952      14
  164922  164916  164910  164955      10  164922  164916  164925  164928      14
  164922  164916  164925  164931      15  164922  164916  164925  164943      15
  164919  164916  164910  164955      10  164919  164916  164925  164928      14
  164919  164916  164925  164931      15  164919  164916  164925  164943      15
  164916  164925  164931  164934      15  164916  164925  164931  164937      15
  164916  164925  164931  164940      15  164916  164925  164943  164946      15
  164916  164925  164943  164949      15  164916  164925  164943  164952      15
  164913  164910  164916  164919      10  164913  164910  164916  164922      10
  164913  164910  164916  164925      10  164913  164910  164955  164958      19
  164913  164910 -164955  164958       3  164913  164910 -164955  164958      20
  164913  164910  164955  164961       3  164910  164916  164925  164928      15
  164910  164955  164961  164964       2  164907  164904  164910  164913       3
  164907  164904  164910  164916       3  164907  164904  164910  164955       3
  164904  164910  164916  164919      10  164904  164910  164916  164922      10
  164994  164991  164997  165000       1  164994  164991 -164997  165000       2
  164991  164997  165003  165006       3  164979  164973  164967  164991      10
  164979  164973  164982  164985       3  164979  164973  164982  164988       3
  164976  164973  164967  164991      10  164976  164973  164982  164985       3
  164976  164973  164982  164988       3  164970  164967  164973  164976      10
  164970  164967  164973  164979      10  164970  164967  164973  164982      10
  164970  164967  164991  164994      19  164970  164967 -164991  164994       3
  164970  164967 -164991  164994      20  164970  164967  164991  164997       3
  164967  164991  164997  165000       2  164964  164961  164967  164970       3
  164964  164961  164967  164973       3  164964  164961  164967  164991       3
  164961  164967  164973  164976      10  164961  164967  164973  164979      10
  165027  165024  165030  165033       1  165027  165024 -165030  165033       2
  165024  165030  165036  165039       3  165015  165009  165003  165024      10
  165015  165009  165018  165021      95  165012  165009  165003  165024      10
  165012  165009  165018  165021      95  165006  165003  165009  165012      10
  165006  165003  165009  165015      10  165006  165003  165009  165018      90
  165006  165003 -165009  165018      29  165006  165003  165024  165027      19
  165006  165003 -165024  165027       3  165006  165003 -165024  165027      20
  165006  165003  165024  165030       3  165003  165009  165018  165021     127
  165003  165009 -165018  165021     128  165003  165009 -165018  165021     129
  165003  165009 -165018  165021     130  165003  165024  165030  165033       2
  165000  164997  165003  165006       3  165000  164997  165003  165009       3
  165000  164997  165003  165024       3  164997  165003  165009  165012      10
  164997  165003  165009  165015      10  165084  165081  165087  165090       1
  165084  165081 -165087  165090       2  165081  165087  165093  165096       3
  165066  165057  165051  165069      15  165063  165057  165051  165069      15
  165060  165057  165051  165069      15  165057  165051  165069  165072      15
  165057  165051  165069  165075      15  165057  165051  165069  165078      15
  165054  165051  165057  165060      14  165054  165051  165057  165063      14
  165054  165051  165057  165066      14  165054  165051  165069  165072      14
  165054  165051  165069  165075      14  165054  165051  165069  165078      14
  165048  165042  165036  165081      10  165048  165042  165051  165054      14
  165048  165042  165051  165057      15  165048  165042  165051  165069      15
  165045  165042  165036  165081      10  165045  165042  165051  165054      14
  165045  165042  165051  165057      15  165045  165042  165051  165069      15
  165042  165051  165057  165060      15  165042  165051  165057  165063      15
  165042  165051  165057  165066      15  165042  165051  165069  165072      15
  165042  165051  165069  165075      15  165042  165051  165069  165078      15
  165039  165036  165042  165045      10  165039  165036  165042  165048      10
  165039  165036  165042  165051      10  165039  165036  165081  165084      19
  165039  165036 -165081  165084       3  165039  165036 -165081  165084      20
  165039  165036  165081  165087       3  165036  165042  165051  165054      15
  165036  165081  165087  165090       2  165033  165030  165036  165039       3
  165033  165030  165036  165042       3  165033  165030  165036  165081       3
  165030  165036  165042  165045      10  165030  165036  165042  165048      10
  165123  165129  165132  165135       3  165123  165129  165132  165138       3
  165123  165129  165159  165162       3  165114  165105  165099  165117      90
  165114  165105 -165099  165117      29  165111  165105  165099  165117      90
  165111  165105 -165099  165117      29  165108  165105  165099  165117      90
  165108  165105 -165099  165117      29  165105  165099  165117  165120      91
  165105  165099 -165117  165120      92  165105  165099 -165117  165120      93
  165105  165099 -165117  165120      94  165102  165099  165093  165123      10
  165102  165099  165105  165108      10  165102  165099  165105  165111      10
  165102  165099  165105  165114      10  165102  165099  165117  165120      95
  165096  165093  165099  165102      10  165096  165093  165099  165105      10
  165096  165093  165099  165117      90  165096  165093 -165099  165117      29
  165096  165093  165123  165126      19  165096  165093 -165123  165126       3
  165096  165093 -165123  165126      20  165096  165093  165123  165129       3
  165093  165099  165105  165108      15  165093  165099  165105  165111      15
  165093  165099  165105  165114      15  165093  165099  165117  165120      96
  165093  165099 -165117  165120      97  165093  165099 -165117  165120      93
  165093  165099 -165117  165120      98  165090  165087  165093  165096       3
  165090  165087  165093  165099       3  165090  165087  165093  165123       3
  165087  165093  165099  165102      10  165168  165165  165171  165174       1
  165168  165165 -165171  165174       2  165165  165171  165177  165180       3
  165162  165159  165165  165168      19  165162  165159 -165165  165168       3
  165162  165159 -165165  165168      20  165162  165159  165165  165171       3
  165159  165165  165171  165174       2  165156  165150  165159  165162      10
  165156  165150  165159  165165      10  165153  165150  165159  165162      10
  165153  165150  165159  165165      10  165147  165141  165150  165153      14
  165147  165141  165150  165156      14  165147  165141  165150  165159      15
  165144  165141  165150  165153      14  165144  165141  165150  165156      14
  165144  165141  165150  165159      15  165141  165150  165159  165162      10
  165138  165132  165129  165159       3  165138  165132  165141  165144      10
  165138  165132  165141  165147      10  165138  165132  165141  165150      10
  165135  165132  165129  165159       3  165135  165132  165141  165144      10
  165135  165132  165141  165147      10  165135  165132  165141  165150      10
  165132  165129  165159  165162       3  165132  165141  165150  165153      15
  165132  165141  165150  165156      15  165129  165132  165141  165144      10
  165129  165132  165141  165147      10  165129  165159  165150  165153      10
  165129  165159  165150  165156      10  165198  165195  165201  165204       1
  165198  165195 -165201  165204       2  165195  165201  165207  165210       3
  165192  165183  165177  165195      10  165189  165183  165177  165195      10
  165186  165183  165177  165195      10  165180  165177  165183  165186      10
  165180  165177  165183  165189      10  165180  165177  165183  165192      10
  165180  165177  165195  165198      19  165180  165177 -165195  165198       3
  165180  165177 -165195  165198      20  165180  165177  165195  165201       3
  165177  165195  165201  165204       2  165174  165171  165177  165180       3
  165174  165171  165177  165183       3  165174  165171  165177  165195       3
  165171  165177  165183  165186      10  165171  165177  165183  165189      10
  165171  165177  165183  165192      10  165240  165237  165243  165246       1
  165240  165237 -165243  165246       2  165237  165243  165249  165252       3
  165225  165222  165228  165231       1  165225  165222 -165228  165231       2
  165225  165222  165228  165234       1  165225  165222 -165228  165234       2
  165219  165213  165207  165237      10  165219  165213  165222  165225      19
  165219  165213 -165222  165225       3  165219  165213 -165222  165225      20
  165219  165213  165222  165228       3  165216  165213  165207  165237      10
  165216  165213  165222  165225      19  165216  165213 -165222  165225       3
  165216  165213 -165222  165225      20  165216  165213  165222  165228       3
  165213  165222  165228  165231       2  165213  165222  165228  165234       2
  165210  165207  165213  165216      10  165210  165207  165213  165219      10
  165210  165207  165213  165222      10  165210  165207  165237  165240      19
  165210  165207 -165237  165240       3  165210  165207 -165237  165240      20
  165210  165207  165237  165243       3  165207  165237  165243  165246       2
  165204  165201  165207  165210       3  165204  165201  165207  165213       3
  165204  165201  165207  165237       3  165201  165207  165213  165216      10
  165201  165207  165213  165219      10  165285  165282  165288  165291       1
  165285  165282 -165288  165291       2  165282  165288  165294  165297       3
  165270  165264  165273  165276       3  165270  165264  165273  165279       3
  165267  165264  165273  165276       3  165267  165264  165273  165279       3
  165261  165255  165249  165282      10  165261  165255  165264  165267      14
  165261  165255  165264  165270      14  165261  165255  165264  165273      10
  165258  165255  165249  165282      10  165258  165255  165264  165267      14
  165258  165255  165264  165270      14  165258  165255  165264  165273      10
  165252  165249  165255  165258      10  165252  165249  165255  165261      10
  165252  165249  165255  165264      10  165252  165249  165282  165285      19
  165252  165249 -165282  165285       3  165252  165249 -165282  165285      20
  165252  165249  165282  165288       3  165249  165255  165264  165267      15
  165249  165255  165264  165270      15  165249  165282  165288  165291       2
  165246  165243  165249  165252       3  165246  165243  165249  165255       3
  165246  165243  165249  165282       3  165243  165249  165255  165258      10
  165243  165249  165255  165261      10  165321  165318  165324  165327       1
  165321  165318 -165324  165327       2  165318  165324  165330  165333       3
  165306  165300  165294  165318      10  165306  165300  165309  165312       3
  165306  165300  165309  165315       3  165303  165300  165294  165318      10
  165303  165300  165309  165312       3  165303  165300  165309  165315       3
  165297  165294  165300  165303      10  165297  165294  165300  165306      10
  165297  165294  165300  165309      10  165297  165294  165318  165321      19
  165297  165294 -165318  165321       3  165297  165294 -165318  165321      20
  165297  165294  165318  165324       3  165294  165318  165324  165327       2
  165291  165288  165294  165297       3  165291  165288  165294  165300       3
  165291  165288  165294  165318       3  165288  165294  165300  165303      10
  165288  165294  165300  165306      10  165372  165369  165375  165378       1
  165372  165369 -165375  165378       2  165369  165375  165381  165384       3
  165357  165354  165360  165363       1  165357  165354 -165360  165363       2
  165357  165354  165360  165366       1  165357  165354 -165360  165366       2
  165351  165345  165354  165357      19  165351  165345 -165354  165357       3
  165351  165345 -165354  165357      20  165351  165345  165354  165360       3
  165348  165345  165354  165357      19  165348  165345 -165354  165357       3
  165348  165345 -165354  165357      20  165348  165345  165354  165360       3
  165345  165354  165360  165363       2  165345  165354  165360  165366       2
  165342  165336  165330  165369      10  165342  165336  165345  165348      14
  165342  165336  165345  165351      14  165342  165336  165345  165354      10
  165339  165336  165330  165369      10  165339  165336  165345  165348      14
  165339  165336  165345  165351      14  165339  165336  165345  165354      10
  165333  165330  165336  165339      10  165333  165330  165336  165342      10
  165333  165330  165336  165345      10  165333  165330  165369  165372      19
  165333  165330 -165369  165372       3  165333  165330 -165369  165372      20
  165333  165330  165369  165375       3  165330  165336  165345  165348      15
  165330  165336  165345  165351      15  165330  165369  165375  165378       2
  165327  165324  165330  165333       3  165327  165324  165330  165336       3
  165327  165324  165330  165369       3  165324  165330  165336  165339      10
  165324  165330  165336  165342      10  165438  165435  165441  165444       1
  165438  165435 -165441  165444       2  165435  165441  165447  165450       3
  165420  165414  165423  165426      10  165420  165414  165423  165429      10
  165420  165414  165423  165432      10  165417  165414  165423  165426      10
  165417  165414  165423  165429      10  165417  165414  165423  165432      10
  165411  165405  165414  165417      10  165411  165405  165414  165420      10
  165411  165405  165414  165423      10  165408  165405  165414  165417      10
  165408  165405  165414  165420      10  165408  165405  165414  165423      10
  165405  165414  165423  165426      10  165405  165414  165423  165429      10
  165405  165414  165423  165432      10  165402  165396  165405  165408      14
  165402  165396  165405  165411      14  165402  165396  165405  165414      15
  165399  165396  165405  165408      14  165399  165396  165405  165411      14
  165399  165396  165405  165414      15  165396  165405  165414  165417      10
  165396  165405  165414  165420      10  165393  165387  165381  165435      10
  165393  165387  165396  165399      14  165393  165387  165396  165402      14
  165393  165387  165396  165405      15  165390  165387  165381  165435      10
  165390  165387  165396  165399      14  165390  165387  165396  165402      14
  165390  165387  165396  165405      15  165387  165396  165405  165408      15
  165387  165396  165405  165411      15  165384  165381  165387  165390      10
  165384  165381  165387  165393      10  165384  165381  165387  165396      10
  165384  165381  165435  165438      19  165384  165381 -165435  165438       3
  165384  165381 -165435  165438      20  165384  165381  165435  165441       3
  165381  165387  165396  165399      15  165381  165387  165396  165402      15
  165381  165435  165441  165444       2  165378  165375  165381  165384       3
  165378  165375  165381  165387       3  165378  165375  165381  165435       3
  165375  165381  165387  165390      10  165375  165381  165387  165393      10
  165495  165492  165498  165501       1  165495  165492 -165498  165501       2
  165492  165498  165504  165507       3  165492  165498  165504  165510       3
  165477  165471  165480  165483      14  165477  165471  165480  165486      14
  165477  165471  165480  165489      14  165474  165471  165480  165483      14
  165474  165471  165480  165486      14  165474  165471  165480  165489      14
  165468  165459  165453  165471      15  165465  165459  165453  165471      15
  165462  165459  165453  165471      15  165459  165453  165471  165474      15
  165459  165453  165471  165477      15  165456  165453  165447  165492      10
  165456  165453  165459  165462      14  165456  165453  165459  165465      14
  165456  165453  165459  165468      14  165456  165453  165471  165474      14
  165456  165453  165471  165477      14  165456  165453  165471  165480      15
  165453  165471  165480  165483      15  165453  165471  165480  165486      15
  165453  165471  165480  165489      15  165450  165447  165453  165456      10
  165450  165447  165453  165459      10  165450  165447  165453  165471      10
  165450  165447  165492  165495      19  165450  165447 -165492  165495       3
  165450  165447 -165492  165495      20  165450  165447  165492  165498       3
  165447  165453  165459  165462      15  165447  165453  165459  165465      15
  165447  165453  165459  165468      15  165447  165453  165471  165474      15
  165447  165453  165471  165477      15  165447  165492  165498  165501       2
  165444  165441  165447  165450       3  165444  165441  165447  165453       3
  165444  165441  165447  165492       3  165441  165447  165453  165456      10
  165516  165513  165519  165522       1  165516  165513 -165519  165522       2
  165513  165519  165525  165528       3  165510  165504  165513  165516      19
  165510  165504 -165513  165516       3  165510  165504 -165513  165516      20
  165510  165504  165513  165519       3  165507  165504  165513  165516      19
  165507  165504 -165513  165516       3  165507  165504 -165513  165516      20
  165507  165504  165513  165519       3  165504  165513  165519  165522       2
  165501  165498  165504  165507       3  165501  165498  165504  165510       3
  165501  165498  165504  165513       3  165573  165570  165576  165579       1
  165573  165570 -165576  165579       2  165570  165576  165582  165585       3
  165555  165549  165558  165561      14  165555  165549  165558  165564      14
  165555  165549  165558  165567      14  165552  165549  165558  165561      14
  165552  165549  165558  165564      14  165552  165549  165558  165567      14
  165546  165537  165531  165549      15  165543  165537  165531  165549      15
  165540  165537  165531  165549      15  165537  165531  165549  165552      15
  165537  165531  165549  165555      15  165534  165531  165525  165570      10
  165534  165531  165537  165540      14  165534  165531  165537  165543      14
  165534  165531  165537  165546      14  165534  165531  165549  165552      14
  165534  165531  165549  165555      14  165534  165531  165549  165558      15
  165531  165549  165558  165561      15  165531  165549  165558  165564      15
  165531  165549  165558  165567      15  165528  165525  165531  165534      10
  165528  165525  165531  165537      10  165528  165525  165531  165549      10
  165528  165525  165570  165573      19  165528  165525 -165570  165573       3
  165528  165525 -165570  165573      20  165528  165525  165570  165576       3
  165525  165531  165537  165540      15  165525  165531  165537  165543      15
  165525  165531  165537  165546      15  165525  165531  165549  165552      15
  165525  165531  165549  165555      15  165525  165570  165576  165579       2
  165522  165519  165525  165528       3  165522  165519  165525  165531       3
  165522  165519  165525  165570       3  165519  165525  165531  165534      10
  165618  165615  165621  165624       1  165618  165615 -165621  165624       2
  165615  165621  165627  165630       3  165603  165597  165606  165609       3
  165603  165597  165606  165612       3  165600  165597  165606  165609       3
  165600  165597  165606  165612       3  165594  165588  165582  165615      10
  165594  165588  165597  165600      14  165594  165588  165597  165603      14
  165594  165588  165597  165606      10  165591  165588  165582  165615      10
  165591  165588  165597  165600      14  165591  165588  165597  165603      14
  165591  165588  165597  165606      10  165585  165582  165588  165591      10
  165585  165582  165588  165594      10  165585  165582  165588  165597      10
  165585  165582  165615  165618      19  165585  165582 -165615  165618       3
  165585  165582 -165615  165618      20  165585  165582  165615  165621       3
  165582  165588  165597  165600      15  165582  165588  165597  165603      15
  165582  165615  165621  165624       2  165579  165576  165582  165585       3
  165579  165576  165582  165588       3  165579  165576  165582  165615       3
  165576  165582  165588  165591      10  165576  165582  165588  165594      10
  165675  165672  165678  165681       1  165675  165672 -165678  165681       2
  165672  165678  165684  165687       3  165657  165651  165660  165663      14
  165657  165651  165660  165666      14  165657  165651  165660  165669      14
  165654  165651  165660  165663      14  165654  165651  165660  165666      14
  165654  165651  165660  165669      14  165648  165639  165633  165651      15
  165645  165639  165633  165651      15  165642  165639  165633  165651      15
  165639  165633  165651  165654      15  165639  165633  165651  165657      15
  165636  165633  165627  165672      10  165636  165633  165639  165642      14
  165636  165633  165639  165645      14  165636  165633  165639  165648      14
  165636  165633  165651  165654      14  165636  165633  165651  165657      14
  165636  165633  165651  165660      15  165633  165651  165660  165663      15
  165633  165651  165660  165666      15  165633  165651  165660  165669      15
  165630  165627  165633  165636      10  165630  165627  165633  165639      10
  165630  165627  165633  165651      10  165630  165627  165672  165675      19
  165630  165627 -165672  165675       3  165630  165627 -165672  165675      20
  165630  165627  165672  165678       3  165627  165633  165639  165642      15
  165627  165633  165639  165645      15  165627  165633  165639  165648      15
  165627  165633  165651  165654      15  165627  165633  165651  165657      15
  165627  165672  165678  165681       2  165624  165621  165627  165630       3
  165624  165621  165627  165633       3  165624  165621  165627  165672       3
  165621  165627  165633  165636      10  165732  165729  165735  165738       1
  165732  165729 -165735  165738       2  165729  165735  165741  165744       3
  165714  165708  165717  165720      14  165714  165708  165717  165723      14
  165714  165708  165717  165726      14  165711  165708  165717  165720      14
  165711  165708  165717  165723      14  165711  165708  165717  165726      14
  165705  165696  165690  165708      15  165702  165696  165690  165708      15
  165699  165696  165690  165708      15  165696  165690  165708  165711      15
  165696  165690  165708  165714      15  165693  165690  165684  165729      10
  165693  165690  165696  165699      14  165693  165690  165696  165702      14
  165693  165690  165696  165705      14  165693  165690  165708  165711      14
  165693  165690  165708  165714      14  165693  165690  165708  165717      15
  165690  165708  165717  165720      15  165690  165708  165717  165723      15
  165690  165708  165717  165726      15  165687  165684  165690  165693      10
  165687  165684  165690  165696      10  165687  165684  165690  165708      10
  165687  165684  165729  165732      19  165687  165684 -165729  165732       3
  165687  165684 -165729  165732      20  165687  165684  165729  165735       3
  165684  165690  165696  165699      15  165684  165690  165696  165702      15
  165684  165690  165696  165705      15  165684  165690  165708  165711      15
  165684  165690  165708  165714      15  165684  165729  165735  165738       2
  165681  165678  165684  165687       3  165681  165678  165684  165690       3
  165681  165678  165684  165729       3  165678  165684  165690  165693      10
  165798  165795  165801  165804       1  165798  165795 -165801  165804       2
  165795  165801  165807  165810       3  165780  165774  165783  165786      10
  165780  165774  165783  165789      10  165780  165774  165783  165792      10
  165777  165774  165783  165786      10  165777  165774  165783  165789      10
  165777  165774  165783  165792      10  165771  165765  165774  165777      10
  165771  165765  165774  165780      10  165771  165765  165774  165783      10
  165768  165765  165774  165777      10  165768  165765  165774  165780      10
  165768  165765  165774  165783      10  165765  165774  165783  165786      10
  165765  165774  165783  165789      10  165765  165774  165783  165792      10
  165762  165756  165765  165768      14  165762  165756  165765  165771      14
  165762  165756  165765  165774      15  165759  165756  165765  165768      14
  165759  165756  165765  165771      14  165759  165756  165765  165774      15
  165756  165765  165774  165777      10  165756  165765  165774  165780      10
  165753  165747  165741  165795      10  165753  165747  165756  165759      14
  165753  165747  165756  165762      14  165753  165747  165756  165765      15
  165750  165747  165741  165795      10  165750  165747  165756  165759      14
  165750  165747  165756  165762      14  165750  165747  165756  165765      15
  165747  165756  165765  165768      15  165747  165756  165765  165771      15
  165744  165741  165747  165750      10  165744  165741  165747  165753      10
  165744  165741  165747  165756      10  165744  165741  165795  165798      19
  165744  165741 -165795  165798       3  165744  165741 -165795  165798      20
  165744  165741  165795  165801       3  165741  165747  165756  165759      15
  165741  165747  165756  165762      15  165741  165795  165801  165804       2
  165738  165735  165741  165744       3  165738  165735  165741  165747       3
  165738  165735  165741  165795       3  165735  165741  165747  165750      10
  165735  165741  165747  165753      10  165870  165867  165873  165876       1
  165870  165867 -165873  165876       2  165867  165873  165879  165882       3
  165855  165849  165846  165858      51  165855  165849 -165846  165858       6
  165852  165849  165846  165858      51  165852  165849 -165846  165858       6
  165849  165846  165858  165861      51  165849  165846 -165858  165861       6
  165849  165846  165858  165864      51  165849  165846 -165858  165864       6
  165843  165840  165846  165849      51  165843  165840 -165846  165849       6
  165843  165840  165846  165858      51  165843  165840 -165846  165858       6
  165840  165846  165849  165852      51  165840  165846 -165849  165852       6
  165840  165846  165849  165855      51  165840  165846 -165849  165855       6
  165840  165846  165858  165861      51  165840  165846 -165858  165861       6
  165840  165846  165858  165864      51  165840  165846 -165858  165864       6
  165837  165831  165840  165843      29  165837  165831  165840  165846      29
  165834  165831  165840  165843      29  165834  165831  165840  165846      29
  165828  165822  165831  165834      10  165828  165822  165831  165837      10
  165828  165822  165831  165840      10  165825  165822  165831  165834      10
  165825  165822  165831  165837      10  165825  165822  165831  165840      10
  165822  165831  165840  165843      29  165819  165813  165807  165867      10
  165819  165813  165822  165825      14  165819  165813  165822  165828      14
  165819  165813  165822  165831      15  165816  165813  165807  165867      10
  165816  165813  165822  165825      14  165816  165813  165822  165828      14
  165816  165813  165822  165831      15  165813  165822  165831  165834      10
  165813  165822  165831  165837      10  165810  165807  165813  165816      10
  165810  165807  165813  165819      10  165810  165807  165813  165822      10
  165810  165807  165867  165870      19  165810  165807 -165867  165870       3
  165810  165807 -165867  165870      20  165810  165807  165867  165873       3
  165807  165813  165822  165825      15  165807  165813  165822  165828      15
  165807  165867  165873  165876       2  165804  165801  165807  165810       3
  165804  165801  165807  165813       3  165804  165801  165807  165867       3
  165801  165807  165813  165816      10  165801  165807  165813  165819      10
  165912  165909  165915  165918       1  165912  165909 -165915  165918       2
  165909  165915  165921  165924       3  165900  165891  165885  165903      90
  165900  165891 -165885  165903      29  165897  165891  165885  165903      90
  165897  165891 -165885  165903      29  165894  165891  165885  165903      90
  165894  165891 -165885  165903      29  165891  165885  165903  165906      91
  165891  165885 -165903  165906      92  165891  165885 -165903  165906      93
  165891  165885 -165903  165906      94  165888  165885  165879  165909      10
  165888  165885  165891  165894      10  165888  165885  165891  165897      10
  165888  165885  165891  165900      10  165888  165885  165903  165906      95
  165882  165879  165885  165888      10  165882  165879  165885  165891      10
  165882  165879  165885  165903      90  165882  165879 -165885  165903      29
  165882  165879  165909  165912      19  165882  165879 -165909  165912       3
  165882  165879 -165909  165912      20  165882  165879  165909  165915       3
  165879  165885  165891  165894      15  165879  165885  165891  165897      15
  165879  165885  165891  165900      15  165879  165885  165903  165906      96
  165879  165885 -165903  165906      97  165879  165885 -165903  165906      93
  165879  165885 -165903  165906      98  165879  165909  165915  165918       2
  165876  165873  165879  165882       3  165876  165873  165879  165885       3
  165876  165873  165879  165909       3  165873  165879  165885  165888      10
  165969  165966  165972  165975       1  165969  165966 -165972  165975       2
  165966  165972  165978  165981       3  165951  165942  165936  165954      15
  165948  165942  165936  165954      15  165945  165942  165936  165954      15
  165942  165936  165954  165957      15  165942  165936  165954  165960      15
  165942  165936  165954  165963      15  165939  165936  165942  165945      14
  165939  165936  165942  165948      14  165939  165936  165942  165951      14
  165939  165936  165954  165957      14  165939  165936  165954  165960      14
  165939  165936  165954  165963      14  165933  165927  165921  165966      10
  165933  165927  165936  165939      14  165933  165927  165936  165942      15
  165933  165927  165936  165954      15  165930  165927  165921  165966      10
  165930  165927  165936  165939      14  165930  165927  165936  165942      15
  165930  165927  165936  165954      15  165927  165936  165942  165945      15
  165927  165936  165942  165948      15  165927  165936  165942  165951      15
  165927  165936  165954  165957      15  165927  165936  165954  165960      15
  165927  165936  165954  165963      15  165924  165921  165927  165930      10
  165924  165921  165927  165933      10  165924  165921  165927  165936      10
  165924  165921  165966  165969      19  165924  165921 -165966  165969       3
  165924  165921 -165966  165969      20  165924  165921  165966  165972       3
  165921  165927  165936  165939      15  165921  165966  165972  165975       2
  165918  165915  165921  165924       3  165918  165915  165921  165927       3
  165918  165915  165921  165966       3  165915  165921  165927  165930      10
  165915  165921  165927  165933      10  166035  166032  166038  166041       1
  166035  166032 -166038  166041       2  166032  166038  166044  166047       3
  166017  166011  166020  166023      10  166017  166011  166020  166026      10
  166017  166011  166020  166029      10  166014  166011  166020  166023      10
  166014  166011  166020  166026      10  166014  166011  166020  166029      10
  166008  166002  166011  166014      10  166008  166002  166011  166017      10
  166008  166002  166011  166020      10  166005  166002  166011  166014      10
  166005  166002  166011  166017      10  166005  166002  166011  166020      10
  166002  166011  166020  166023      10  166002  166011  166020  166026      10
  166002  166011  166020  166029      10  165999  165993  166002  166005      14
  165999  165993  166002  166008      14  165999  165993  166002  166011      15
  165996  165993  166002  166005      14  165996  165993  166002  166008      14
  165996  165993  166002  166011      15  165993  166002  166011  166014      10
  165993  166002  166011  166017      10  165990  165984  165978  166032      10
  165990  165984  165993  165996      14  165990  165984  165993  165999      14
  165990  165984  165993  166002      15  165987  165984  165978  166032      10
  165987  165984  165993  165996      14  165987  165984  165993  165999      14
  165987  165984  165993  166002      15  165984  165993  166002  166005      15
  165984  165993  166002  166008      15  165981  165978  165984  165987      10
  165981  165978  165984  165990      10  165981  165978  165984  165993      10
  165981  165978  166032  166035      19  165981  165978 -166032  166035       3
  165981  165978 -166032  166035      20  165981  165978  166032  166038       3
  165978  165984  165993  165996      15  165978  165984  165993  165999      15
  165978  166032  166038  166041       2  165975  165972  165978  165981       3
  165975  165972  165978  165984       3  165975  165972  165978  166032       3
  165972  165978  165984  165987      10  165972  165978  165984  165990      10
  166089  166095  166098  166101       3  166089  166095  166098  166104       3
  166089  166095  166125  166128       3  166074  166068  166077  166080      14
  166074  166068  166077  166083      14  166074  166068  166077  166086      14
  166071  166068  166077  166080      14  166071  166068  166077  166083      14
  166071  166068  166077  166086      14  166065  166056  166050  166068      15
  166062  166056  166050  166068      15  166059  166056  166050  166068      15
  166056  166050  166068  166071      15  166056  166050  166068  166074      15
  166053  166050  166044  166089      10  166053  166050  166056  166059      14
  166053  166050  166056  166062      14  166053  166050  166056  166065      14
  166053  166050  166068  166071      14  166053  166050  166068  166074      14
  166053  166050  166068  166077      15  166050  166068  166077  166080      15
  166050  166068  166077  166083      15  166050  166068  166077  166086      15
  166047  166044  166050  166053      10  166047  166044  166050  166056      10
  166047  166044  166050  166068      10  166047  166044  166089  166092      19
  166047  166044 -166089  166092       3  166047  166044 -166089  166092      20
  166047  166044  166089  166095       3  166044  166050  166056  166059      15
  166044  166050  166056  166062      15  166044  166050  166056  166065      15
  166044  166050  166068  166071      15  166044  166050  166068  166074      15
  166041  166038  166044  166047       3  166041  166038  166044  166050       3
  166041  166038  166044  166089       3  166038  166044  166050  166053      10
  166134  166131  166137  166140       1  166134  166131 -166137  166140       2
  166131  166137  166143  166146       3  166128  166125  166131  166134      19
  166128  166125 -166131  166134       3  166128  166125 -166131  166134      20
  166128  166125  166131  166137       3  166125  166131  166137  166140       2
  166122  166116  166125  166128      10  166122  166116  166125  166131      10
  166119  166116  166125  166128      10  166119  166116  166125  166131      10
  166113  166107  166116  166119      14  166113  166107  166116  166122      14
  166113  166107  166116  166125      15  166110  166107  166116  166119      14
  166110  166107  166116  166122      14  166110  166107  166116  166125      15
  166107  166116  166125  166128      10  166104  166098  166095  166125       3
  166104  166098  166107  166110      10  166104  166098  166107  166113      10
  166104  166098  166107  166116      10  166101  166098  166095  166125       3
  166101  166098  166107  166110      10  166101  166098  166107  166113      10
  166101  166098  166107  166116      10  166098  166095  166125  166128       3
  166098  166107  166116  166119      15  166098  166107  166116  166122      15
  166095  166098  166107  166110      10  166095  166098  166107  166113      10
  166095  166125  166116  166119      10  166095  166125  166116  166122      10
  166164  166161  166167  166170       1  166164  166161 -166167  166170       2
  166161  166167  166173  166176       3  166158  166149  166143  166161      10
  166155  166149  166143  166161      10  166152  166149  166143  166161      10
  166146  166143  166149  166152      10  166146  166143  166149  166155      10
  166146  166143  166149  166158      10  166146  166143  166161  166164      19
  166146  166143 -166161  166164       3  166146  166143 -166161  166164      20
  166146  166143  166161  166167       3  166143  166161  166167  166170       2
  166140  166137  166143  166146       3  166140  166137  166143  166149       3
  166140  166137  166143  166161       3  166137  166143  166149  166152      10
  166137  166143  166149  166155      10  166137  166143  166149  166158      10
  166215  166212  166218  166221       1  166215  166212 -166218  166221       2
  166212  166218  166224  166227       3  166194  166188  166197  166200      63
  166191  166188  166197  166200      63  166188  166197  166200  166203      63
  166188  166197  166200  166206      63  166188  166197  166200  166209      63
  166185  166179  166173  166212      10  166185  166179  166188  166191      10
  166185  166179  166188  166194      10  166185  166179  166188  166197      10
  166182  166179  166173  166212      10  166182  166179  166188  166191      10
  166182  166179  166188  166194      10  166182  166179  166188  166197      10
  166176  166173  166179  166182      10  166176  166173  166179  166185      10
  166176  166173  166179  166188      10  166176  166173  166212  166215      19
  166176  166173 -166212  166215       3  166176  166173 -166212  166215      20
  166176  166173  166212  166218       3  166173  166179  166188  166191      10
  166173  166179  166188  166194      10  166173  166212  166218  166221       2
  166170  166167  166173  166176       3  166170  166167  166173  166179       3
  166170  166167  166173  166212       3  166167  166173  166179  166182      10
  166167  166173  166179  166185      10  166257  166254  166260  166263       1
  166257  166254 -166260  166263       2  166254  166260  166266  166269       3
  166245  166236  166230  166248      90  166245  166236 -166230  166248      29
  166242  166236  166230  166248      90  166242  166236 -166230  166248      29
  166239  166236  166230  166248      90  166239  166236 -166230  166248      29
  166236  166230  166248  166251      91  166236  166230 -166248  166251      92
  166236  166230 -166248  166251      93  166236  166230 -166248  166251      94
  166233  166230  166224  166254      10  166233  166230  166236  166239      10
  166233  166230  166236  166242      10  166233  166230  166236  166245      10
  166233  166230  166248  166251      95  166227  166224  166230  166233      10
  166227  166224  166230  166236      10  166227  166224  166230  166248      90
  166227  166224 -166230  166248      29  166227  166224  166254  166257      19
  166227  166224 -166254  166257       3  166227  166224 -166254  166257      20
  166227  166224  166254  166260       3  166224  166230  166236  166239      15
  166224  166230  166236  166242      15  166224  166230  166236  166245      15
  166224  166230  166248  166251      96  166224  166230 -166248  166251      97
  166224  166230 -166248  166251      93  166224  166230 -166248  166251      98
  166224  166254  166260  166263       2  166221  166218  166224  166227       3
  166221  166218  166224  166230       3  166221  166218  166224  166254       3
  166218  166224  166230  166233      10  166314  166311  166317  166320       1
  166314  166311 -166317  166320       2  166311  166317  166323  166326       3
  166296  166290  166299  166302      14  166296  166290  166299  166305      14
  166296  166290  166299  166308      14  166293  166290  166299  166302      14
  166293  166290  166299  166305      14  166293  166290  166299  166308      14
  166287  166278  166272  166290      15  166284  166278  166272  166290      15
  166281  166278  166272  166290      15  166278  166272  166290  166293      15
  166278  166272  166290  166296      15  166275  166272  166266  166311      10
  166275  166272  166278  166281      14  166275  166272  166278  166284      14
  166275  166272  166278  166287      14  166275  166272  166290  166293      14
  166275  166272  166290  166296      14  166275  166272  166290  166299      15
  166272  166290  166299  166302      15  166272  166290  166299  166305      15
  166272  166290  166299  166308      15  166269  166266  166272  166275      10
  166269  166266  166272  166278      10  166269  166266  166272  166290      10
  166269  166266  166311  166314      19  166269  166266 -166311  166314       3
  166269  166266 -166311  166314      20  166269  166266  166311  166317       3
  166266  166272  166278  166281      15  166266  166272  166278  166284      15
  166266  166272  166278  166287      15  166266  166272  166290  166293      15
  166266  166272  166290  166296      15  166266  166311  166317  166320       2
  166263  166260  166266  166269       3  166263  166260  166266  166272       3
  166263  166260  166266  166311       3  166260  166266  166272  166275      10
  166344  166341  166347  166350       1  166344  166341 -166347  166350       2
  166341  166347  166353  166356       3  166338  166329  166323  166341      10
  166335  166329  166323  166341      10  166332  166329  166323  166341      10
  166326  166323  166329  166332      10  166326  166323  166329  166335      10
  166326  166323  166329  166338      10  166326  166323  166341  166344      19
  166326  166323 -166341  166344       3  166326  166323 -166341  166344      20
  166326  166323  166341  166347       3  166323  166341  166347  166350       2
  166320  166317  166323  166326       3  166320  166317  166323  166329       3
  166320  166317  166323  166341       3  166317  166323  166329  166332      10
  166317  166323  166329  166335      10  166317  166323  166329  166338      10
  166410  166407  166413  166416       1  166410  166407 -166413  166416       2
  166407  166413  166419  166422       3  166392  166386  166395  166398      10
  166392  166386  166395  166401      10  166392  166386  166395  166404      10
  166389  166386  166395  166398      10  166389  166386  166395  166401      10
  166389  166386  166395  166404      10  166383  166377  166386  166389      10
  166383  166377  166386  166392      10  166383  166377  166386  166395      10
  166380  166377  166386  166389      10  166380  166377  166386  166392      10
  166380  166377  166386  166395      10  166377  166386  166395  166398      10
  166377  166386  166395  166401      10  166377  166386  166395  166404      10
  166374  166368  166377  166380      14  166374  166368  166377  166383      14
  166374  166368  166377  166386      15  166371  166368  166377  166380      14
  166371  166368  166377  166383      14  166371  166368  166377  166386      15
  166368  166377  166386  166389      10  166368  166377  166386  166392      10
  166365  166359  166353  166407      10  166365  166359  166368  166371      14
  166365  166359  166368  166374      14  166365  166359  166368  166377      15
  166362  166359  166353  166407      10  166362  166359  166368  166371      14
  166362  166359  166368  166374      14  166362  166359  166368  166377      15
  166359  166368  166377  166380      15  166359  166368  166377  166383      15
  166356  166353  166359  166362      10  166356  166353  166359  166365      10
  166356  166353  166359  166368      10  166356  166353  166407  166410      19
  166356  166353 -166407  166410       3  166356  166353 -166407  166410      20
  166356  166353  166407  166413       3  166353  166359  166368  166371      15
  166353  166359  166368  166374      15  166353  166407  166413  166416       2
  166350  166347  166353  166356       3  166350  166347  166353  166359       3
  166350  166347  166353  166407       3  166347  166353  166359  166362      10
  166347  166353  166359  166365      10  166452  166449  166455  166458       1
  166452  166449 -166455  166458       2  166449  166455  166461  166464       3
  166437  166434  166440  166443       1  166437  166434 -166440  166443       2
  166437  166434  166440  166446       1  166437  166434 -166440  166446       2
  166431  166425  166419  166449      10  166431  166425  166434  166437      19
  166431  166425 -166434  166437       3  166431  166425 -166434  166437      20
  166431  166425  166434  166440       3  166428  166425  166419  166449      10
  166428  166425  166434  166437      19  166428  166425 -166434  166437       3
  166428  166425 -166434  166437      20  166428  166425  166434  166440       3
  166425  166434  166440  166443       2  166425  166434  166440  166446       2
  166422  166419  166425  166428      10  166422  166419  166425  166431      10
  166422  166419  166425  166434      10  166422  166419  166449  166452      19
  166422  166419 -166449  166452       3  166422  166419 -166449  166452      20
  166422  166419  166449  166455       3  166419  166449  166455  166458       2
  166416  166413  166419  166422       3  166416  166413  166419  166425       3
  166416  166413  166419  166449       3  166413  166419  166425  166428      10
  166413  166419  166425  166431      10  166482  166479  166485  166488       1
  166482  166479 -166485  166488       2  166479  166485  166491  166494       3
  166479  166485  166491  166497       3  166476  166467  166461  166479      10
  166473  166467  166461  166479      10  166470  166467  166461  166479      10
  166464  166461  166467  166470      10  166464  166461  166467  166473      10
  166464  166461  166467  166476      10  166464  166461  166479  166482      19
  166464  166461 -166479  166482       3  166464  166461 -166479  166482      20
  166464  166461  166479  166485       3  166461  166479  166485  166488       2
  166458  166455  166461  166464       3  166458  166455  166461  166467       3
  166458  166455  166461  166479       3  166455  166461  166467  166470      10
  166455  166461  166467  166473      10  166455  166461  166467  166476      10
  166503  166500  166506  166509       1  166503  166500 -166506  166509       2
  166500  166506  166512  166515       3  166497  166491  166500  166503      19
  166497  166491 -166500  166503       3  166497  166491 -166500  166503      20
  166497  166491  166500  166506       3  166494  166491  166500  166503      19
  166494  166491 -166500  166503       3  166494  166491 -166500  166503      20
  166494  166491  166500  166506       3  166491  166500  166506  166509       2
  166488  166485  166491  166494       3  166488  166485  166491  166497       3
  166488  166485  166491  166500       3  166551  166548  166554  166557       1
  166551  166548 -166554  166557       2  166548  166554  166560  166563       3
  166533  166524  166518  166536      15  166530  166524  166518  166536      15
  166527  166524  166518  166536      15  166524  166518  166536  166539      15
  166524  166518  166536  166542      15  166524  166518  166536  166545      15
  166521  166518  166512  166548      10  166521  166518  166524  166527      14
  166521  166518  166524  166530      14  166521  166518  166524  166533      14
  166521  166518  166536  166539      14  166521  166518  166536  166542      14
  166521  166518  166536  166545      14  166515  166512  166518  166521      10
  166515  166512  166518  166524      10  166515  166512  166518  166536      10
  166515  166512  166548  166551      19  166515  166512 -166548  166551       3
  166515  166512 -166548  166551      20  166515  166512  166548  166554       3
  166512  166518  166524  166527      15  166512  166518  166524  166530      15
  166512  166518  166524  166533      15  166512  166518  166536  166539      15
  166512  166518  166536  166542      15  166512  166518  166536  166545      15
  166512  166548  166554  166557       2  166509  166506  166512  166515       3
  166509  166506  166512  166518       3  166509  166506  166512  166548       3
  166506  166512  166518  166521      10  166596  166593  166599  166602       1
  166596  166593 -166599  166602       2  166593  166599  166605  166608       3
  166593  166599  166605  166611       3  166581  166575  166584  166587       3
  166581  166575  166584  166590       3  166578  166575  166584  166587       3
  166578  166575  166584  166590       3  166572  166566  166560  166593      10
  166572  166566  166575  166578      14  166572  166566  166575  166581      14
  166572  166566  166575  166584      10  166569  166566  166560  166593      10
  166569  166566  166575  166578      14  166569  166566  166575  166581      14
  166569  166566  166575  166584      10  166563  166560  166566  166569      10
  166563  166560  166566  166572      10  166563  166560  166566  166575      10
  166563  166560  166593  166596      19  166563  166560 -166593  166596       3
  166563  166560 -166593  166596      20  166563  166560  166593  166599       3
  166560  166566  166575  166578      15  166560  166566  166575  166581      15
  166560  166593  166599  166602       2  166557  166554  166560  166563       3
  166557  166554  166560  166566       3  166557  166554  166560  166593       3
  166554  166560  166566  166569      10  166554  166560  166566  166572      10
  166617  166614  166620  166623       1  166617  166614 -166620  166623       2
  166614  166620  166626  166629       3  166611  166605  166614  166617      19
  166611  166605 -166614  166617       3  166611  166605 -166614  166617      20
  166611  166605  166614  166620       3  166608  166605  166614  166617      19
  166608  166605 -166614  166617       3  166608  166605 -166614  166617      20
  166608  166605  166614  166620       3  166605  166614  166620  166623       2
  166602  166599  166605  166608       3  166602  166599  166605  166611       3
  166602  166599  166605  166614       3  166650  166647  166653  166656       1
  166650  166647 -166653  166656       2  166647  166653  166659  166662       3
  166638  166632  166626  166647      10  166638  166632  166641  166644      95
  166635  166632  166626  166647      10  166635  166632  166641  166644      95
  166629  166626  166632  166635      10  166629  166626  166632  166638      10
  166629  166626  166632  166641      90  166629  166626 -166632  166641      29
  166629  166626  166647  166650      19  166629  166626 -166647  166650       3
  166629  166626 -166647  166650      20  166629  166626  166647  166653       3
  166626  166632  166641  166644     127  166626  166632 -166641  166644     128
  166626  166632 -166641  166644     129  166626  166632 -166641  166644     130
  166626  166647  166653  166656       2  166623  166620  166626  166629       3
  166623  166620  166626  166632       3  166623  166620  166626  166647       3
  166620  166626  166632  166635      10  166620  166626  166632  166638      10
  166707  166704  166710  166713       1  166707  166704 -166710  166713       2
  166704  166710  166716  166719       3  166689  166680  166674  166692      15
  166686  166680  166674  166692      15  166683  166680  166674  166692      15
  166680  166674  166692  166695      15  166680  166674  166692  166698      15
  166680  166674  166692  166701      15  166677  166674  166680  166683      14
  166677  166674  166680  166686      14  166677  166674  166680  166689      14
  166677  166674  166692  166695      14  166677  166674  166692  166698      14
  166677  166674  166692  166701      14  166671  166665  166659  166704      10
  166671  166665  166674  166677      14  166671  166665  166674  166680      15
  166671  166665  166674  166692      15  166668  166665  166659  166704      10
  166668  166665  166674  166677      14  166668  166665  166674  166680      15
  166668  166665  166674  166692      15  166665  166674  166680  166683      15
  166665  166674  166680  166686      15  166665  166674  166680  166689      15
  166665  166674  166692  166695      15  166665  166674  166692  166698      15
  166665  166674  166692  166701      15  166662  166659  166665  166668      10
  166662  166659  166665  166671      10  166662  166659  166665  166674      10
  166662  166659  166704  166707      19  166662  166659 -166704  166707       3
  166662  166659 -166704  166707      20  166662  166659  166704  166710       3
  166659  166665  166674  166677      15  166659  166704  166710  166713       2
  166656  166653  166659  166662       3  166656  166653  166659  166665       3
  166656  166653  166659  166704       3  166653  166659  166665  166668      10
  166653  166659  166665  166671      10  166764  166761  166767  166770       1
  166764  166761 -166767  166770       2  166761  166767  166773  166776       3
  166746  166740  166749  166752      14  166746  166740  166749  166755      14
  166746  166740  166749  166758      14  166743  166740  166749  166752      14
  166743  166740  166749  166755      14  166743  166740  166749  166758      14
  166737  166728  166722  166740      15  166734  166728  166722  166740      15
  166731  166728  166722  166740      15  166728  166722  166740  166743      15
  166728  166722  166740  166746      15  166725  166722  166716  166761      10
  166725  166722  166728  166731      14  166725  166722  166728  166734      14
  166725  166722  166728  166737      14  166725  166722  166740  166743      14
  166725  166722  166740  166746      14  166725  166722  166740  166749      15
  166722  166740  166749  166752      15  166722  166740  166749  166755      15
  166722  166740  166749  166758      15  166719  166716  166722  166725      10
  166719  166716  166722  166728      10  166719  166716  166722  166740      10
  166719  166716  166761  166764      19  166719  166716 -166761  166764       3
  166719  166716 -166761  166764      20  166719  166716  166761  166767       3
  166716  166722  166728  166731      15  166716  166722  166728  166734      15
  166716  166722  166728  166737      15  166716  166722  166740  166743      15
  166716  166722  166740  166746      15  166716  166761  166767  166770       2
  166713  166710  166716  166719       3  166713  166710  166716  166722       3
  166713  166710  166716  166761       3  166710  166716  166722  166725      10
  166812  166809  166815  166818       1  166812  166809 -166815  166818       2
  166809  166815  166821  166824       3  166794  166785  166779  166797      15
  166791  166785  166779  166797      15  166788  166785  166779  166797      15
  166785  166779  166797  166800      15  166785  166779  166797  166803      15
  166785  166779  166797  166806      15  166782  166779  166773  166809      10
  166782  166779  166785  166788      14  166782  166779  166785  166791      14
  166782  166779  166785  166794      14  166782  166779  166797  166800      14
  166782  166779  166797  166803      14  166782  166779  166797  166806      14
  166776  166773  166779  166782      10  166776  166773  166779  166785      10
  166776  166773  166779  166797      10  166776  166773  166809  166812      19
  166776  166773 -166809  166812       3  166776  166773 -166809  166812      20
  166776  166773  166809  166815       3  166773  166779  166785  166788      15
  166773  166779  166785  166791      15  166773  166779  166785  166794      15
  166773  166779  166797  166800      15  166773  166779  166797  166803      15
  166773  166779  166797  166806      15  166773  166809  166815  166818       2
  166770  166767  166773  166776       3  166770  166767  166773  166779       3
  166770  166767  166773  166809       3  166767  166773  166779  166782      10
  166857  166854  166860  166863       1  166857  166854 -166860  166863       2
  166854  166860  166866  166869       3  166842  166836  166845  166848       3
  166842  166836  166845  166851       3  166839  166836  166845  166848       3
  166839  166836  166845  166851       3  166833  166827  166821  166854      10
  166833  166827  166836  166839      14  166833  166827  166836  166842      14
  166833  166827  166836  166845      10  166830  166827  166821  166854      10
  166830  166827  166836  166839      14  166830  166827  166836  166842      14
  166830  166827  166836  166845      10  166824  166821  166827  166830      10
  166824  166821  166827  166833      10  166824  166821  166827  166836      10
  166824  166821  166854  166857      19  166824  166821 -166854  166857       3
  166824  166821 -166854  166857      20  166824  166821  166854  166860       3
  166821  166827  166836  166839      15  166821  166827  166836  166842      15
  166821  166854  166860  166863       2  166818  166815  166821  166824       3
  166818  166815  166821  166827       3  166818  166815  166821  166854       3
  166815  166821  166827  166830      10  166815  166821  166827  166833      10
  166923  166920  166926  166929       1  166923  166920 -166926  166929       2
  166920  166926  166932  166935       3  166905  166899  166908  166911      10
  166905  166899  166908  166914      10  166905  166899  166908  166917      10
  166902  166899  166908  166911      10  166902  166899  166908  166914      10
  166902  166899  166908  166917      10  166896  166890  166899  166902      10
  166896  166890  166899  166905      10  166896  166890  166899  166908      10
  166893  166890  166899  166902      10  166893  166890  166899  166905      10
  166893  166890  166899  166908      10  166890  166899  166908  166911      10
  166890  166899  166908  166914      10  166890  166899  166908  166917      10
  166887  166881  166890  166893      14  166887  166881  166890  166896      14
  166887  166881  166890  166899      15  166884  166881  166890  166893      14
  166884  166881  166890  166896      14  166884  166881  166890  166899      15
  166881  166890  166899  166902      10  166881  166890  166899  166905      10
  166878  166872  166866  166920      10  166878  166872  166881  166884      14
  166878  166872  166881  166887      14  166878  166872  166881  166890      15
  166875  166872  166866  166920      10  166875  166872  166881  166884      14
  166875  166872  166881  166887      14  166875  166872  166881  166890      15
  166872  166881  166890  166893      15  166872  166881  166890  166896      15
  166869  166866  166872  166875      10  166869  166866  166872  166878      10
  166869  166866  166872  166881      10  166869  166866  166920  166923      19
  166869  166866 -166920  166923       3  166869  166866 -166920  166923      20
  166869  166866  166920  166926       3  166866  166872  166881  166884      15
  166866  166872  166881  166887      15  166866  166920  166926  166929       2
  166863  166860  166866  166869       3  166863  166860  166866  166872       3
  166863  166860  166866  166920       3  166860  166866  166872  166875      10
  166860  166866  166872  166878      10  166980  166977  166983  166986       1
  166980  166977 -166983  166986       2  166977  166983  166989  166992       3
  166962  166956  166965  166968      14  166962  166956  166965  166971      14
  166962  166956  166965  166974      14  166959  166956  166965  166968      14
  166959  166956  166965  166971      14  166959  166956  166965  166974      14
  166953  166944  166938  166956      15  166950  166944  166938  166956      15
  166947  166944  166938  166956      15  166944  166938  166956  166959      15
  166944  166938  166956  166962      15  166941  166938  166932  166977      10
  166941  166938  166944  166947      14  166941  166938  166944  166950      14
  166941  166938  166944  166953      14  166941  166938  166956  166959      14
  166941  166938  166956  166962      14  166941  166938  166956  166965      15
  166938  166956  166965  166968      15  166938  166956  166965  166971      15
  166938  166956  166965  166974      15  166935  166932  166938  166941      10
  166935  166932  166938  166944      10  166935  166932  166938  166956      10
  166935  166932  166977  166980      19  166935  166932 -166977  166980       3
  166935  166932 -166977  166980      20  166935  166932  166977  166983       3
  166932  166938  166944  166947      15  166932  166938  166944  166950      15
  166932  166938  166944  166953      15  166932  166938  166956  166959      15
  166932  166938  166956  166962      15  166932  166977  166983  166986       2
  166929  166926  166932  166935       3  166929  166926  166932  166938       3
  166929  166926  166932  166977       3  166926  166932  166938  166941      10
  167031  167028  167034  167037       1  167031  167028 -167034  167037       2
  167028  167034  167040  167043       3  167010  167004  167013  167016      63
  167007  167004  167013  167016      63  167004  167013  167016  167019      63
  167004  167013  167016  167022      63  167004  167013  167016  167025      63
  167001  166995  166989  167028      10  167001  166995  167004  167007      10
  167001  166995  167004  167010      10  167001  166995  167004  167013      10
  166998  166995  166989  167028      10  166998  166995  167004  167007      10
  166998  166995  167004  167010      10  166998  166995  167004  167013      10
  166992  166989  166995  166998      10  166992  166989  166995  167001      10
  166992  166989  166995  167004      10  166992  166989  167028  167031      19
  166992  166989 -167028  167031       3  166992  166989 -167028  167031      20
  166992  166989  167028  167034       3  166989  166995  167004  167007      10
  166989  166995  167004  167010      10  166989  167028  167034  167037       2
  166986  166983  166989  166992       3  166986  166983  166989  166995       3
  166986  166983  166989  167028       3  166983  166989  166995  166998      10
  166983  166989  166995  167001      10  167082  167079  167085  167088       1
  167082  167079 -167085  167088       2  167079  167085  167091  167094       3
  167067  167064  167070  167073       1  167067  167064 -167070  167073       2
  167067  167064  167070  167076       1  167067  167064 -167070  167076       2
  167061  167055  167064  167067      19  167061  167055 -167064  167067       3
  167061  167055 -167064  167067      20  167061  167055  167064  167070       3
  167058  167055  167064  167067      19  167058  167055 -167064  167067       3
  167058  167055 -167064  167067      20  167058  167055  167064  167070       3
  167055  167064  167070  167073       2  167055  167064  167070  167076       2
  167052  167046  167040  167079      10  167052  167046  167055  167058      14
  167052  167046  167055  167061      14  167052  167046  167055  167064      10
  167049  167046  167040  167079      10  167049  167046  167055  167058      14
  167049  167046  167055  167061      14  167049  167046  167055  167064      10
  167043  167040  167046  167049      10  167043  167040  167046  167052      10
  167043  167040  167046  167055      10  167043  167040  167079  167082      19
  167043  167040 -167079  167082       3  167043  167040 -167079  167082      20
  167043  167040  167079  167085       3  167040  167046  167055  167058      15
  167040  167046  167055  167061      15  167040  167079  167085  167088       2
  167037  167034  167040  167043       3  167037  167034  167040  167046       3
  167037  167034  167040  167079       3  167034  167040  167046  167049      10
  167034  167040  167046  167052      10  167115  167112  167118  167121       1
  167115  167112 -167118  167121       2  167112  167118  167124  167127       3
  167103  167097  167091  167112      10  167103  167097  167106  167109      95
  167100  167097  167091  167112      10  167100  167097  167106  167109      95
  167094  167091  167097  167100      10  167094  167091  167097  167103      10
  167094  167091  167097  167106      90  167094  167091 -167097  167106      29
  167094  167091  167112  167115      19  167094  167091 -167112  167115       3
  167094  167091 -167112  167115      20  167094  167091  167112  167118       3
  167091  167097  167106  167109     127  167091  167097 -167106  167109     128
  167091  167097 -167106  167109     129  167091  167097 -167106  167109     130
  167091  167112  167118  167121       2  167088  167085  167091  167094       3
  167088  167085  167091  167097       3  167088  167085  167091  167112       3
  167085  167091  167097  167100      10  167085  167091  167097  167103      10
  167148  167145  167151  167154       1  167148  167145 -167151  167154       2
  167145  167151  167157  167160       3  167136  167130  167124  167145      10
  167136  167130  167139  167142      95  167133  167130  167124  167145      10
  167133  167130  167139  167142      95  167127  167124  167130  167133      10
  167127  167124  167130  167136      10  167127  167124  167130  167139      90
  167127  167124 -167130  167139      29  167127  167124  167145  167148      19
  167127  167124 -167145  167148       3  167127  167124 -167145  167148      20
  167127  167124  167145  167151       3  167124  167130  167139  167142     127
  167124  167130 -167139  167142     128  167124  167130 -167139  167142     129
  167124  167130 -167139  167142     130  167124  167145  167151  167154       2
  167121  167118  167124  167127       3  167121  167118  167124  167130       3
  167121  167118  167124  167145       3  167118  167124  167130  167133      10
  167118  167124  167130  167136      10  167181  167178  167184  167187       1
  167181  167178 -167184  167187       2  167178  167184  167190  167193       3
  167169  167163  167157  167178      10  167169  167163  167172  167175      95
  167166  167163  167157  167178      10  167166  167163  167172  167175      95
  167160  167157  167163  167166      10  167160  167157  167163  167169      10
  167160  167157  167163  167172      90  167160  167157 -167163  167172      29
  167160  167157  167178  167181      19  167160  167157 -167178  167181       3
  167160  167157 -167178  167181      20  167160  167157  167178  167184       3
  167157  167163  167172  167175     127  167157  167163 -167172  167175     128
  167157  167163 -167172  167175     129  167157  167163 -167172  167175     130
  167157  167178  167184  167187       2  167154  167151  167157  167160       3
  167154  167151  167157  167163       3  167154  167151  167157  167178       3
  167151  167157  167163  167166      10  167151  167157  167163  167169      10
  167226  167223  167229  167232       1  167226  167223 -167229  167232       2
  167223  167229  167235  167238       3  167211  167205  167214  167217       3
  167211  167205  167214  167220       3  167208  167205  167214  167217       3
  167208  167205  167214  167220       3  167202  167196  167190  167223      10
  167202  167196  167205  167208      14  167202  167196  167205  167211      14
  167202  167196  167205  167214      10  167199  167196  167190  167223      10
  167199  167196  167205  167208      14  167199  167196  167205  167211      14
  167199  167196  167205  167214      10  167193  167190  167196  167199      10
  167193  167190  167196  167202      10  167193  167190  167196  167205      10
  167193  167190  167223  167226      19  167193  167190 -167223  167226       3
  167193  167190 -167223  167226      20  167193  167190  167223  167229       3
  167190  167196  167205  167208      15  167190  167196  167205  167211      15
  167190  167223  167229  167232       2  167187  167184  167190  167193       3
  167187  167184  167190  167196       3  167187  167184  167190  167223       3
  167184  167190  167196  167199      10  167184  167190  167196  167202      10
  167274  167271  167277  167280       1  167274  167271 -167277  167280       2
  167271  167277  167283  167286       3  167271  167277  167283  167289       3
  167256  167247  167241  167259      15  167253  167247  167241  167259      15
  167250  167247  167241  167259      15  167247  167241  167259  167262      15
  167247  167241  167259  167265      15  167247  167241  167259  167268      15
  167244  167241  167235  167271      10  167244  167241  167247  167250      14
  167244  167241  167247  167253      14  167244  167241  167247  167256      14
  167244  167241  167259  167262      14  167244  167241  167259  167265      14
  167244  167241  167259  167268      14  167238  167235  167241  167244      10
  167238  167235  167241  167247      10  167238  167235  167241  167259      10
  167238  167235  167271  167274      19  167238  167235 -167271  167274       3
  167238  167235 -167271  167274      20  167238  167235  167271  167277       3
  167235  167241  167247  167250      15  167235  167241  167247  167253      15
  167235  167241  167247  167256      15  167235  167241  167259  167262      15
  167235  167241  167259  167265      15  167235  167241  167259  167268      15
  167235  167271  167277  167280       2  167232  167229  167235  167238       3
  167232  167229  167235  167241       3  167232  167229  167235  167271       3
  167229  167235  167241  167244      10  167295  167292  167298  167301       1
  167295  167292 -167298  167301       2  167292  167298  167304  167307       3
  167289  167283  167292  167295      19  167289  167283 -167292  167295       3
  167289  167283 -167292  167295      20  167289  167283  167292  167298       3
  167286  167283  167292  167295      19  167286  167283 -167292  167295       3
  167286  167283 -167292  167295      20  167286  167283  167292  167298       3
  167283  167292  167298  167301       2  167280  167277  167283  167286       3
  167280  167277  167283  167289       3  167280  167277  167283  167292       3
  167358  167355  167361  167364       1  167358  167355 -167361  167364       2
  167355  167361  167367  167370       3  167346  167343  167349  167352      41
  167340  167337  167334  167343       7  167340  167337 -167334  167343     168
  167340  167337 -167334  167343      29  167340  167337 -167334  167343     169
  167337  167334  167343  167346      41  167334  167343  167349  167352      41
  167331  167328  167334  167337      41  167331  167328  167334  167343      41
  167328  167334  167337  167340       7  167328  167334 -167337  167340     168
  167328  167334 -167337  167340      29  167328  167334 -167337  167340     169
  167328  167334  167343  167346      41  167325  167322  167319  167349      41
  167325  167322  167328  167331      41  167325  167322  167328  167334      41
  167322  167319  167349  167352      41  167319  167322  167328  167331      41
  167319  167349  167343  167346      41  167316  167310  167304  167355      10
  167316  167310  167319  167322       3  167316  167310  167319  167349       3
  167313  167310  167304  167355      10  167313  167310  167319  167322       3
  167313  167310  167319  167349       3  167310  167319  167322  167325      41
  167310  167319  167349  167352      41  167307  167304  167310  167313      10
  167307  167304  167310  167316      10  167307  167304  167310  167319      10
  167307  167304  167355  167358      19  167307  167304 -167355  167358       3
  167307  167304 -167355  167358      20  167307  167304  167355  167361       3
  167304  167355  167361  167364       2  167301  167298  167304  167307       3
  167301  167298  167304  167310       3  167301  167298  167304  167355       3
  167298  167304  167310  167313      10  167298  167304  167310  167316      10
  167394  167391  167397  167400       1  167394  167391 -167397  167400       2
  167391  167397  167403  167406       3  167379  167373  167367  167391      10
  167379  167373  167382  167385       3  167379  167373  167382  167388       3
  167376  167373  167367  167391      10  167376  167373  167382  167385       3
  167376  167373  167382  167388       3  167370  167367  167373  167376      10
  167370  167367  167373  167379      10  167370  167367  167373  167382      10
  167370  167367  167391  167394      19  167370  167367 -167391  167394       3
  167370  167367 -167391  167394      20  167370  167367  167391  167397       3
  167367  167391  167397  167400       2  167364  167361  167367  167370       3
  167364  167361  167367  167373       3  167364  167361  167367  167391       3
  167361  167367  167373  167376      10  167361  167367  167373  167379      10
  167424  167421  167427  167430       1  167424  167421 -167427  167430       2
  167421  167427  167433  167436       3  167418  167409  167403  167421      10
  167415  167409  167403  167421      10  167412  167409  167403  167421      10
  167406  167403  167409  167412      10  167406  167403  167409  167415      10
  167406  167403  167409  167418      10  167406  167403  167421  167424      19
  167406  167403 -167421  167424       3  167406  167403 -167421  167424      20
  167406  167403  167421  167427       3  167403  167421  167427  167430       2
  167400  167397  167403  167406       3  167400  167397  167403  167409       3
  167400  167397  167403  167421       3  167397  167403  167409  167412      10
  167397  167403  167409  167415      10  167397  167403  167409  167418      10
  167475  167472  167478  167481       1  167475  167472 -167478  167481       2
  167472  167478  167484  167487       3  167454  167448  167457  167460      63
  167451  167448  167457  167460      63  167448  167457  167460  167463      63
  167448  167457  167460  167466      63  167448  167457  167460  167469      63
  167445  167439  167433  167472      10  167445  167439  167448  167451      10
  167445  167439  167448  167454      10  167445  167439  167448  167457      10
  167442  167439  167433  167472      10  167442  167439  167448  167451      10
  167442  167439  167448  167454      10  167442  167439  167448  167457      10
  167436  167433  167439  167442      10  167436  167433  167439  167445      10
  167436  167433  167439  167448      10  167436  167433  167472  167475      19
  167436  167433 -167472  167475       3  167436  167433 -167472  167475      20
  167436  167433  167472  167478       3  167433  167439  167448  167451      10
  167433  167439  167448  167454      10  167433  167472  167478  167481       2
  167430  167427  167433  167436       3  167430  167427  167433  167439       3
  167430  167427  167433  167472       3  167427  167433  167439  167442      10
  167427  167433  167439  167445      10  167505  167502  167508  167511       1
  167505  167502 -167508  167511       2  167502  167508  167514  167517       3
  167502  167508  167514  167520       3  167499  167490  167484  167502      10
  167496  167490  167484  167502      10  167493  167490  167484  167502      10
  167487  167484  167490  167493      10  167487  167484  167490  167496      10
  167487  167484  167490  167499      10  167487  167484  167502  167505      19
  167487  167484 -167502  167505       3  167487  167484 -167502  167505      20
  167487  167484  167502  167508       3  167484  167502  167508  167511       2
  167481  167478  167484  167487       3  167481  167478  167484  167490       3
  167481  167478  167484  167502       3  167478  167484  167490  167493      10
  167478  167484  167490  167496      10  167478  167484  167490  167499      10
  167526  167523  167529  167532       1  167526  167523 -167529  167532       2
  167523  167529  167535  167538       3  167520  167514  167523  167526      19
  167520  167514 -167523  167526       3  167520  167514 -167523  167526      20
  167520  167514  167523  167529       3  167517  167514  167523  167526      19
  167517  167514 -167523  167526       3  167517  167514 -167523  167526      20
  167517  167514  167523  167529       3  167514  167523  167529  167532       2
  167511  167508  167514  167517       3  167511  167508  167514  167520       3
  167511  167508  167514  167523       3  167562  167559  167565  167568       1
  167562  167559 -167565  167568       2  167559  167565  167571  167574       3
  167547  167541  167535  167559      10  167547  167541  167550  167553       3
  167547  167541  167550  167556       3  167544  167541  167535  167559      10
  167544  167541  167550  167553       3  167544  167541  167550  167556       3
  167538  167535  167541  167544      10  167538  167535  167541  167547      10
  167538  167535  167541  167550      10  167538  167535  167559  167562      19
  167538  167535 -167559  167562       3  167538  167535 -167559  167562      20
  167538  167535  167559  167565       3  167535  167559  167565  167568       2
  167532  167529  167535  167538       3  167532  167529  167535  167541       3
  167532  167529  167535  167559       3  167529  167535  167541  167544      10
  167529  167535  167541  167547      10  167622  167619  167625  167628       1
  167622  167619 -167625  167628       2  167619  167625  167631  167634       3
  167610  167607  167613  167616      41  167604  167601  167607  167610      41
  167604  167601  167607  167613      41  167601  167607  167613  167616      41
  167598  167595  167601  167604      41  167598  167595  167601  167607      41
  167595  167601  167607  167610      41  167592  167589  167586  167613      41
  167592  167589  167595  167598      41  167592  167589  167595  167601      41
  167589  167586  167613  167616      41  167589  167595  167601  167604      41
  167586  167589  167595  167598      41  167586  167613  167607  167610      41
  167583  167577  167571  167619      10  167583  167577  167586  167589       3
  167583  167577  167586  167613       3  167580  167577  167571  167619      10
  167580  167577  167586  167589       3  167580  167577  167586  167613       3
  167577  167586  167589  167592      41  167577  167586  167613  167616      41
  167574  167571  167577  167580      10  167574  167571  167577  167583      10
  167574  167571  167577  167586      10  167574  167571  167619  167622      19
  167574  167571 -167619  167622       3  167574  167571 -167619  167622      20
  167574  167571  167619  167625       3  167571  167619  167625  167628       2
  167568  167565  167571  167574       3  167568  167565  167571  167577       3
  167568  167565  167571  167619       3  167565  167571  167577  167580      10
  167565  167571  167577  167583      10  167670  167667  167673  167676       1
  167670  167667 -167673  167676       2  167667  167673  167679  167682       3
  167652  167643  167637  167655      15  167649  167643  167637  167655      15
  167646  167643  167637  167655      15  167643  167637  167655  167658      15
  167643  167637  167655  167661      15  167643  167637  167655  167664      15
  167640  167637  167631  167667      10  167640  167637  167643  167646      14
  167640  167637  167643  167649      14  167640  167637  167643  167652      14
  167640  167637  167655  167658      14  167640  167637  167655  167661      14
  167640  167637  167655  167664      14  167634  167631  167637  167640      10
  167634  167631  167637  167643      10  167634  167631  167637  167655      10
  167634  167631  167667  167670      19  167634  167631 -167667  167670       3
  167634  167631 -167667  167670      20  167634  167631  167667  167673       3
  167631  167637  167643  167646      15  167631  167637  167643  167649      15
  167631  167637  167643  167652      15  167631  167637  167655  167658      15
  167631  167637  167655  167661      15  167631  167637  167655  167664      15
  167631  167667  167673  167676       2  167628  167625  167631  167634       3
  167628  167625  167631  167637       3  167628  167625  167631  167667       3
  167625  167631  167637  167640      10  167712  167709  167715  167718       1
  167712  167709 -167715  167718       2  167709  167715  167721  167724       3
  167697  167694  167700  167703       1  167697  167694 -167700  167703       2
  167697  167694  167700  167706       1  167697  167694 -167700  167706       2
  167691  167685  167679  167709      10  167691  167685  167694  167697      19
  167691  167685 -167694  167697       3  167691  167685 -167694  167697      20
  167691  167685  167694  167700       3  167688  167685  167679  167709      10
  167688  167685  167694  167697      19  167688  167685 -167694  167697       3
  167688  167685 -167694  167697      20  167688  167685  167694  167700       3
  167685  167694  167700  167703       2  167685  167694  167700  167706       2
  167682  167679  167685  167688      10  167682  167679  167685  167691      10
  167682  167679  167685  167694      10  167682  167679  167709  167712      19
  167682  167679 -167709  167712       3  167682  167679 -167709  167712      20
  167682  167679  167709  167715       3  167679  167709  167715  167718       2
  167676  167673  167679  167682       3  167676  167673  167679  167685       3
  167676  167673  167679  167709       3  167673  167679  167685  167688      10
  167673  167679  167685  167691      10  167763  167760  167766  167769       1
  167763  167760 -167766  167769       2  167760  167766  167772  167775       3
  167742  167736  167745  167748      63  167739  167736  167745  167748      63
  167736  167745  167748  167751      63  167736  167745  167748  167754      63
  167736  167745  167748  167757      63  167733  167727  167721  167760      10
  167733  167727  167736  167739      10  167733  167727  167736  167742      10
  167733  167727  167736  167745      10  167730  167727  167721  167760      10
  167730  167727  167736  167739      10  167730  167727  167736  167742      10
  167730  167727  167736  167745      10  167724  167721  167727  167730      10
  167724  167721  167727  167733      10  167724  167721  167727  167736      10
  167724  167721  167760  167763      19  167724  167721 -167760  167763       3
  167724  167721 -167760  167763      20  167724  167721  167760  167766       3
  167721  167727  167736  167739      10  167721  167727  167736  167742      10
  167721  167760  167766  167769       2  167718  167715  167721  167724       3
  167718  167715  167721  167727       3  167718  167715  167721  167760       3
  167715  167721  167727  167730      10  167715  167721  167727  167733      10
  167811  167808  167814  167817       1  167811  167808 -167814  167817       2
  167808  167814  167820  167823       3  167793  167784  167778  167796      15
  167790  167784  167778  167796      15  167787  167784  167778  167796      15
  167784  167778  167796  167799      15  167784  167778  167796  167802      15
  167784  167778  167796  167805      15  167781  167778  167772  167808      10
  167781  167778  167784  167787      14  167781  167778  167784  167790      14
  167781  167778  167784  167793      14  167781  167778  167796  167799      14
  167781  167778  167796  167802      14  167781  167778  167796  167805      14
  167775  167772  167778  167781      10  167775  167772  167778  167784      10
  167775  167772  167778  167796      10  167775  167772  167808  167811      19
  167775  167772 -167808  167811       3  167775  167772 -167808  167811      20
  167775  167772  167808  167814       3  167772  167778  167784  167787      15
  167772  167778  167784  167790      15  167772  167778  167784  167793      15
  167772  167778  167796  167799      15  167772  167778  167796  167802      15
  167772  167778  167796  167805      15  167772  167808  167814  167817       2
  167769  167766  167772  167775       3  167769  167766  167772  167778       3
  167769  167766  167772  167808       3  167766  167772  167778  167781      10
  167856  167853  167859  167862       1  167856  167853 -167859  167862       2
  167853  167859  167865  167868       3  167841  167835  167844  167847       3
  167841  167835  167844  167850       3  167838  167835  167844  167847       3
  167838  167835  167844  167850       3  167832  167826  167820  167853      10
  167832  167826  167835  167838      14  167832  167826  167835  167841      14
  167832  167826  167835  167844      10  167829  167826  167820  167853      10
  167829  167826  167835  167838      14  167829  167826  167835  167841      14
  167829  167826  167835  167844      10  167823  167820  167826  167829      10
  167823  167820  167826  167832      10  167823  167820  167826  167835      10
  167823  167820  167853  167856      19  167823  167820 -167853  167856       3
  167823  167820 -167853  167856      20  167823  167820  167853  167859       3
  167820  167826  167835  167838      15  167820  167826  167835  167841      15
  167820  167853  167859  167862       2  167817  167814  167820  167823       3
  167817  167814  167820  167826       3  167817  167814  167820  167853       3
  167814  167820  167826  167829      10  167814  167820  167826  167832      10
  167922  167919  167925  167928       1  167922  167919 -167925  167928       2
  167919  167925  167931  167934       3  167919  167925  167931  167937       3
  167904  167898  167907  167910      10  167904  167898  167907  167913      10
  167904  167898  167907  167916      10  167901  167898  167907  167910      10
  167901  167898  167907  167913      10  167901  167898  167907  167916      10
  167895  167889  167898  167901      10  167895  167889  167898  167904      10
  167895  167889  167898  167907      10  167892  167889  167898  167901      10
  167892  167889  167898  167904      10  167892  167889  167898  167907      10
  167889  167898  167907  167910      10  167889  167898  167907  167913      10
  167889  167898  167907  167916      10  167886  167880  167889  167892      14
  167886  167880  167889  167895      14  167886  167880  167889  167898      15
  167883  167880  167889  167892      14  167883  167880  167889  167895      14
  167883  167880  167889  167898      15  167880  167889  167898  167901      10
  167880  167889  167898  167904      10  167877  167871  167865  167919      10
  167877  167871  167880  167883      14  167877  167871  167880  167886      14
  167877  167871  167880  167889      15  167874  167871  167865  167919      10
  167874  167871  167880  167883      14  167874  167871  167880  167886      14
  167874  167871  167880  167889      15  167871  167880  167889  167892      15
  167871  167880  167889  167895      15  167868  167865  167871  167874      10
  167868  167865  167871  167877      10  167868  167865  167871  167880      10
  167868  167865  167919  167922      19  167868  167865 -167919  167922       3
  167868  167865 -167919  167922      20  167868  167865  167919  167925       3
  167865  167871  167880  167883      15  167865  167871  167880  167886      15
  167865  167919  167925  167928       2  167862  167859  167865  167868       3
  167862  167859  167865  167871       3  167862  167859  167865  167919       3
  167859  167865  167871  167874      10  167859  167865  167871  167877      10
  167943  167940  167946  167949       1  167943  167940 -167946  167949       2
  167940  167946  167952  167955       3  167937  167931  167940  167943      19
  167937  167931 -167940  167943       3  167937  167931 -167940  167943      20
  167937  167931  167940  167946       3  167934  167931  167940  167943      19
  167934  167931 -167940  167943       3  167934  167931 -167940  167943      20
  167934  167931  167940  167946       3  167931  167940  167946  167949       2
  167928  167925  167931  167934       3  167928  167925  167931  167937       3
  167928  167925  167931  167940       3  168000  167997  168003  168006       1
  168000  167997 -168003  168006       2  167997  168003  168009  168012       3
  167982  167976  167985  167988      14  167982  167976  167985  167991      14
  167982  167976  167985  167994      14  167979  167976  167985  167988      14
  167979  167976  167985  167991      14  167979  167976  167985  167994      14
  167973  167964  167958  167976      15  167970  167964  167958  167976      15
  167967  167964  167958  167976      15  167964  167958  167976  167979      15
  167964  167958  167976  167982      15  167961  167958  167952  167997      10
  167961  167958  167964  167967      14  167961  167958  167964  167970      14
  167961  167958  167964  167973      14  167961  167958  167976  167979      14
  167961  167958  167976  167982      14  167961  167958  167976  167985      15
  167958  167976  167985  167988      15  167958  167976  167985  167991      15
  167958  167976  167985  167994      15  167955  167952  167958  167961      10
  167955  167952  167958  167964      10  167955  167952  167958  167976      10
  167955  167952  167997  168000      19  167955  167952 -167997  168000       3
  167955  167952 -167997  168000      20  167955  167952  167997  168003       3
  167952  167958  167964  167967      15  167952  167958  167964  167970      15
  167952  167958  167964  167973      15  167952  167958  167976  167979      15
  167952  167958  167976  167982      15  167952  167997  168003  168006       2
  167949  167946  167952  167955       3  167949  167946  167952  167958       3
  167949  167946  167952  167997       3  167946  167952  167958  167961      10
  168057  168054  168060  168063       1  168057  168054 -168060  168063       2
  168054  168060  168066  168069       3  168039  168033  168042  168045      14
  168039  168033  168042  168048      14  168039  168033  168042  168051      14
  168036  168033  168042  168045      14  168036  168033  168042  168048      14
  168036  168033  168042  168051      14  168030  168021  168015  168033      15
  168027  168021  168015  168033      15  168024  168021  168015  168033      15
  168021  168015  168033  168036      15  168021  168015  168033  168039      15
  168018  168015  168009  168054      10  168018  168015  168021  168024      14
  168018  168015  168021  168027      14  168018  168015  168021  168030      14
  168018  168015  168033  168036      14  168018  168015  168033  168039      14
  168018  168015  168033  168042      15  168015  168033  168042  168045      15
  168015  168033  168042  168048      15  168015  168033  168042  168051      15
  168012  168009  168015  168018      10  168012  168009  168015  168021      10
  168012  168009  168015  168033      10  168012  168009  168054  168057      19
  168012  168009 -168054  168057       3  168012  168009 -168054  168057      20
  168012  168009  168054  168060       3  168009  168015  168021  168024      15
  168009  168015  168021  168027      15  168009  168015  168021  168030      15
  168009  168015  168033  168036      15  168009  168015  168033  168039      15
  168009  168054  168060  168063       2  168006  168003  168009  168012       3
  168006  168003  168009  168015       3  168006  168003  168009  168054       3
  168003  168009  168015  168018      10  168090  168096  168099  168102       3
  168090  168096  168099  168105       3  168090  168096  168126  168129       3
  168078  168072  168066  168090      10  168078  168072  168081  168084       3
  168078  168072  168081  168087       3  168075  168072  168066  168090      10
  168075  168072  168081  168084       3  168075  168072  168081  168087       3
  168069  168066  168072  168075      10  168069  168066  168072  168078      10
  168069  168066  168072  168081      10  168069  168066  168090  168093      19
  168069  168066 -168090  168093       3  168069  168066 -168090  168093      20
  168069  168066  168090  168096       3  168063  168060  168066  168069       3
  168063  168060  168066  168072       3  168063  168060  168066  168090       3
  168060  168066  168072  168075      10  168060  168066  168072  168078      10
  168135  168132  168138  168141       1  168135  168132 -168138  168141       2
  168132  168138  168144  168147       3  168129  168126  168132  168135      19
  168129  168126 -168132  168135       3  168129  168126 -168132  168135      20
  168129  168126  168132  168138       3  168126  168132  168138  168141       2
  168123  168117  168126  168129      10  168123  168117  168126  168132      10
  168120  168117  168126  168129      10  168120  168117  168126  168132      10
  168114  168108  168117  168120      14  168114  168108  168117  168123      14
  168114  168108  168117  168126      15  168111  168108  168117  168120      14
  168111  168108  168117  168123      14  168111  168108  168117  168126      15
  168108  168117  168126  168129      10  168105  168099  168096  168126       3
  168105  168099  168108  168111      10  168105  168099  168108  168114      10
  168105  168099  168108  168117      10  168102  168099  168096  168126       3
  168102  168099  168108  168111      10  168102  168099  168108  168114      10
  168102  168099  168108  168117      10  168099  168096  168126  168129       3
  168099  168108  168117  168120      15  168099  168108  168117  168123      15
  168096  168099  168108  168111      10  168096  168099  168108  168114      10
  168096  168126  168117  168120      10  168096  168126  168117  168123      10
  168177  168174  168180  168183       1  168177  168174 -168180  168183       2
  168174  168180  168186  168189       3  168165  168156  168150  168168      90
  168165  168156 -168150  168168      29  168162  168156  168150  168168      90
  168162  168156 -168150  168168      29  168159  168156  168150  168168      90
  168159  168156 -168150  168168      29  168156  168150  168168  168171      91
  168156  168150 -168168  168171      92  168156  168150 -168168  168171      93
  168156  168150 -168168  168171      94  168153  168150  168144  168174      10
  168153  168150  168156  168159      10  168153  168150  168156  168162      10
  168153  168150  168156  168165      10  168153  168150  168168  168171      95
  168147  168144  168150  168153      10  168147  168144  168150  168156      10
  168147  168144  168150  168168      90  168147  168144 -168150  168168      29
  168147  168144  168174  168177      19  168147  168144 -168174  168177       3
  168147  168144 -168174  168177      20  168147  168144  168174  168180       3
  168144  168150  168156  168159      15  168144  168150  168156  168162      15
  168144  168150  168156  168165      15  168144  168150  168168  168171      96
  168144  168150 -168168  168171      97  168144  168150 -168168  168171      93
  168144  168150 -168168  168171      98  168144  168174  168180  168183       2
  168141  168138  168144  168147       3  168141  168138  168144  168150       3
  168141  168138  168144  168174       3  168138  168144  168150  168153      10
  168243  168240  168246  168249       1  168243  168240 -168246  168249       2
  168240  168246  168252  168255       3  168225  168219  168228  168231      10
  168225  168219  168228  168234      10  168225  168219  168228  168237      10
  168222  168219  168228  168231      10  168222  168219  168228  168234      10
  168222  168219  168228  168237      10  168216  168210  168219  168222      10
  168216  168210  168219  168225      10  168216  168210  168219  168228      10
  168213  168210  168219  168222      10  168213  168210  168219  168225      10
  168213  168210  168219  168228      10  168210  168219  168228  168231      10
  168210  168219  168228  168234      10  168210  168219  168228  168237      10
  168207  168201  168210  168213      14  168207  168201  168210  168216      14
  168207  168201  168210  168219      15  168204  168201  168210  168213      14
  168204  168201  168210  168216      14  168204  168201  168210  168219      15
  168201  168210  168219  168222      10  168201  168210  168219  168225      10
  168198  168192  168186  168240      10  168198  168192  168201  168204      14
  168198  168192  168201  168207      14  168198  168192  168201  168210      15
  168195  168192  168186  168240      10  168195  168192  168201  168204      14
  168195  168192  168201  168207      14  168195  168192  168201  168210      15
  168192  168201  168210  168213      15  168192  168201  168210  168216      15
  168189  168186  168192  168195      10  168189  168186  168192  168198      10
  168189  168186  168192  168201      10  168189  168186  168240  168243      19
  168189  168186 -168240  168243       3  168189  168186 -168240  168243      20
  168189  168186  168240  168246       3  168186  168192  168201  168204      15
  168186  168192  168201  168207      15  168186  168240  168246  168249       2
  168183  168180  168186  168189       3  168183  168180  168186  168192       3
  168183  168180  168186  168240       3  168180  168186  168192  168195      10
  168180  168186  168192  168198      10  168291  168288  168294  168297       1
  168291  168288 -168294  168297       2  168288  168294  168300  168303       3
  168273  168264  168258  168276      15  168270  168264  168258  168276      15
  168267  168264  168258  168276      15  168264  168258  168276  168279      15
  168264  168258  168276  168282      15  168264  168258  168276  168285      15
  168261  168258  168252  168288      10  168261  168258  168264  168267      14
  168261  168258  168264  168270      14  168261  168258  168264  168273      14
  168261  168258  168276  168279      14  168261  168258  168276  168282      14
  168261  168258  168276  168285      14  168255  168252  168258  168261      10
  168255  168252  168258  168264      10  168255  168252  168258  168276      10
  168255  168252  168288  168291      19  168255  168252 -168288  168291       3
  168255  168252 -168288  168291      20  168255  168252  168288  168294       3
  168252  168258  168264  168267      15  168252  168258  168264  168270      15
  168252  168258  168264  168273      15  168252  168258  168276  168279      15
  168252  168258  168276  168282      15  168252  168258  168276  168285      15
  168252  168288  168294  168297       2  168249  168246  168252  168255       3
  168249  168246  168252  168258       3  168249  168246  168252  168288       3
  168246  168252  168258  168261      10  168339  168336  168342  168345       1
  168339  168336 -168342  168345       2  168336  168342  168348  168351       3
  168321  168312  168306  168324      15  168318  168312  168306  168324      15
  168315  168312  168306  168324      15  168312  168306  168324  168327      15
  168312  168306  168324  168330      15  168312  168306  168324  168333      15
  168309  168306  168300  168336      10  168309  168306  168312  168315      14
  168309  168306  168312  168318      14  168309  168306  168312  168321      14
  168309  168306  168324  168327      14  168309  168306  168324  168330      14
  168309  168306  168324  168333      14  168303  168300  168306  168309      10
  168303  168300  168306  168312      10  168303  168300  168306  168324      10
  168303  168300  168336  168339      19  168303  168300 -168336  168339       3
  168303  168300 -168336  168339      20  168303  168300  168336  168342       3
  168300  168306  168312  168315      15  168300  168306  168312  168318      15
  168300  168306  168312  168321      15  168300  168306  168324  168327      15
  168300  168306  168324  168330      15  168300  168306  168324  168333      15
  168300  168336  168342  168345       2  168297  168294  168300  168303       3
  168297  168294  168300  168306       3  168297  168294  168300  168336       3
  168294  168300  168306  168309      10  168411  168408  168414  168417       1
  168411  168408 -168414  168417       2  168408  168414  168420  168423       3
  168396  168390  168387  168399      51  168396  168390 -168387  168399       6
  168393  168390  168387  168399      51  168393  168390 -168387  168399       6
  168390  168387  168399  168402      51  168390  168387 -168399  168402       6
  168390  168387  168399  168405      51  168390  168387 -168399  168405       6
  168384  168381  168387  168390      51  168384  168381 -168387  168390       6
  168384  168381  168387  168399      51  168384  168381 -168387  168399       6
  168381  168387  168390  168393      51  168381  168387 -168390  168393       6
  168381  168387  168390  168396      51  168381  168387 -168390  168396       6
  168381  168387  168399  168402      51  168381  168387 -168399  168402       6
  168381  168387  168399  168405      51  168381  168387 -168399  168405       6
  168378  168372  168381  168384      29  168378  168372  168381  168387      29
  168375  168372  168381  168384      29  168375  168372  168381  168387      29
  168369  168363  168372  168375      10  168369  168363  168372  168378      10
  168369  168363  168372  168381      10  168366  168363  168372  168375      10
  168366  168363  168372  168378      10  168366  168363  168372  168381      10
  168363  168372  168381  168384      29  168360  168354  168348  168408      10
  168360  168354  168363  168366      14  168360  168354  168363  168369      14
  168360  168354  168363  168372      15  168357  168354  168348  168408      10
  168357  168354  168363  168366      14  168357  168354  168363  168369      14
  168357  168354  168363  168372      15  168354  168363  168372  168375      10
  168354  168363  168372  168378      10  168351  168348  168354  168357      10
  168351  168348  168354  168360      10  168351  168348  168354  168363      10
  168351  168348  168408  168411      19  168351  168348 -168408  168411       3
  168351  168348 -168408  168411      20  168351  168348  168408  168414       3
  168348  168354  168363  168366      15  168348  168354  168363  168369      15
  168348  168408  168414  168417       2  168345  168342  168348  168351       3
  168345  168342  168348  168354       3  168345  168342  168348  168408       3
  168342  168348  168354  168357      10  168342  168348  168354  168360      10
  168453  168450  168456  168459       1  168453  168450 -168456  168459       2
  168450  168456  168462  168465       3  168441  168432  168426  168444      90
  168441  168432 -168426  168444      29  168438  168432  168426  168444      90
  168438  168432 -168426  168444      29  168435  168432  168426  168444      90
  168435  168432 -168426  168444      29  168432  168426  168444  168447      91
  168432  168426 -168444  168447      92  168432  168426 -168444  168447      93
  168432  168426 -168444  168447      94  168429  168426  168420  168450      10
  168429  168426  168432  168435      10  168429  168426  168432  168438      10
  168429  168426  168432  168441      10  168429  168426  168444  168447      95
  168423  168420  168426  168429      10  168423  168420  168426  168432      10
  168423  168420  168426  168444      90  168423  168420 -168426  168444      29
  168423  168420  168450  168453      19  168423  168420 -168450  168453       3
  168423  168420 -168450  168453      20  168423  168420  168450  168456       3
  168420  168426  168432  168435      15  168420  168426  168432  168438      15
  168420  168426  168432  168441      15  168420  168426  168444  168447      96
  168420  168426 -168444  168447      97  168420  168426 -168444  168447      93
  168420  168426 -168444  168447      98  168420  168450  168456  168459       2
  168417  168414  168420  168423       3  168417  168414  168420  168426       3
  168417  168414  168420  168450       3  168414  168420  168426  168429      10
  168483  168480  168486  168489       1  168483  168480 -168486  168489       2
  168480  168486  168492  168495       3  168477  168468  168462  168480      10
  168474  168468  168462  168480      10  168471  168468  168462  168480      10
  168465  168462  168468  168471      10  168465  168462  168468  168474      10
  168465  168462  168468  168477      10  168465  168462  168480  168483      19
  168465  168462 -168480  168483       3  168465  168462 -168480  168483      20
  168465  168462  168480  168486       3  168462  168480  168486  168489       2
  168459  168456  168462  168465       3  168459  168456  168462  168468       3
  168459  168456  168462  168480       3  168456  168462  168468  168471      10
  168456  168462  168468  168474      10  168456  168462  168468  168477      10
  168540  168537  168543  168546       1  168540  168537 -168543  168546       2
  168537  168543  168549  168552       3  168522  168513  168507  168525      15
  168519  168513  168507  168525      15  168516  168513  168507  168525      15
  168513  168507  168525  168528      15  168513  168507  168525  168531      15
  168513  168507  168525  168534      15  168510  168507  168513  168516      14
  168510  168507  168513  168519      14  168510  168507  168513  168522      14
  168510  168507  168525  168528      14  168510  168507  168525  168531      14
  168510  168507  168525  168534      14  168504  168498  168492  168537      10
  168504  168498  168507  168510      14  168504  168498  168507  168513      15
  168504  168498  168507  168525      15  168501  168498  168492  168537      10
  168501  168498  168507  168510      14  168501  168498  168507  168513      15
  168501  168498  168507  168525      15  168498  168507  168513  168516      15
  168498  168507  168513  168519      15  168498  168507  168513  168522      15
  168498  168507  168525  168528      15  168498  168507  168525  168531      15
  168498  168507  168525  168534      15  168495  168492  168498  168501      10
  168495  168492  168498  168504      10  168495  168492  168498  168507      10
  168495  168492  168537  168540      19  168495  168492 -168537  168540       3
  168495  168492 -168537  168540      20  168495  168492  168537  168543       3
  168492  168498  168507  168510      15  168492  168537  168543  168546       2
  168489  168486  168492  168495       3  168489  168486  168492  168498       3
  168489  168486  168492  168537       3  168486  168492  168498  168501      10
  168486  168492  168498  168504      10  168597  168594  168600  168603       1
  168597  168594 -168600  168603       2  168594  168600  168606  168609       3
  168579  168570  168564  168582      15  168576  168570  168564  168582      15
  168573  168570  168564  168582      15  168570  168564  168582  168585      15
  168570  168564  168582  168588      15  168570  168564  168582  168591      15
  168567  168564  168570  168573      14  168567  168564  168570  168576      14
  168567  168564  168570  168579      14  168567  168564  168582  168585      14
  168567  168564  168582  168588      14  168567  168564  168582  168591      14
  168561  168555  168549  168594      10  168561  168555  168564  168567      14
  168561  168555  168564  168570      15  168561  168555  168564  168582      15
  168558  168555  168549  168594      10  168558  168555  168564  168567      14
  168558  168555  168564  168570      15  168558  168555  168564  168582      15
  168555  168564  168570  168573      15  168555  168564  168570  168576      15
  168555  168564  168570  168579      15  168555  168564  168582  168585      15
  168555  168564  168582  168588      15  168555  168564  168582  168591      15
  168552  168549  168555  168558      10  168552  168549  168555  168561      10
  168552  168549  168555  168564      10  168552  168549  168594  168597      19
  168552  168549 -168594  168597       3  168552  168549 -168594  168597      20
  168552  168549  168594  168600       3  168549  168555  168564  168567      15
  168549  168594  168600  168603       2  168546  168543  168549  168552       3
  168546  168543  168549  168555       3  168546  168543  168549  168594       3
  168543  168549  168555  168558      10  168543  168549  168555  168561      10
  168633  168630  168636  168639       1  168633  168630 -168636  168639       2
  168630  168636  168642  168645       3  168618  168612  168606  168630      10
  168618  168612  168621  168624       3  168618  168612  168621  168627       3
  168615  168612  168606  168630      10  168615  168612  168621  168624       3
  168615  168612  168621  168627       3  168609  168606  168612  168615      10
  168609  168606  168612  168618      10  168609  168606  168612  168621      10
  168609  168606  168630  168633      19  168609  168606 -168630  168633       3
  168609  168606 -168630  168633      20  168609  168606  168630  168636       3
  168606  168630  168636  168639       2  168603  168600  168606  168609       3
  168603  168600  168606  168612       3  168603  168600  168606  168630       3
  168600  168606  168612  168615      10  168600  168606  168612  168618      10
  168663  168660  168666  168669       1  168663  168660 -168666  168669       2
  168660  168666  168672  168675       3  168657  168648  168642  168660      10
  168654  168648  168642  168660      10  168651  168648  168642  168660      10
  168645  168642  168648  168651      10  168645  168642  168648  168654      10
  168645  168642  168648  168657      10  168645  168642  168660  168663      19
  168645  168642 -168660  168663       3  168645  168642 -168660  168663      20
  168645  168642  168660  168666       3  168642  168660  168666  168669       2
  168639  168636  168642  168645       3  168639  168636  168642  168648       3
  168639  168636  168642  168660       3  168636  168642  168648  168651      10
  168636  168642  168648  168654      10  168636  168642  168648  168657      10
  168693  168690  168696  168699       1  168693  168690 -168696  168699       2
  168690  168696  168702  168705       3  168690  168696  168702  168708       3
  168687  168678  168672  168690      10  168684  168678  168672  168690      10
  168681  168678  168672  168690      10  168675  168672  168678  168681      10
  168675  168672  168678  168684      10  168675  168672  168678  168687      10
  168675  168672  168690  168693      19  168675  168672 -168690  168693       3
  168675  168672 -168690  168693      20  168675  168672  168690  168696       3
  168672  168690  168696  168699       2  168669  168666  168672  168675       3
  168669  168666  168672  168678       3  168669  168666  168672  168690       3
  168666  168672  168678  168681      10  168666  168672  168678  168684      10
  168666  168672  168678  168687      10  168714  168711  168717  168720       1
  168714  168711 -168717  168720       2  168711  168717  168723  168726       3
  168708  168702  168711  168714      19  168708  168702 -168711  168714       3
  168708  168702 -168711  168714      20  168708  168702  168711  168717       3
  168705  168702  168711  168714      19  168705  168702 -168711  168714       3
  168705  168702 -168711  168714      20  168705  168702  168711  168717       3
  168702  168711  168717  168720       2  168699  168696  168702  168705       3
  168699  168696  168702  168708       3  168699  168696  168702  168711       3
  168762  168759  168765  168768       1  168762  168759 -168765  168768       2
  168759  168765  168771  168774       3  168744  168735  168729  168747      15
  168741  168735  168729  168747      15  168738  168735  168729  168747      15
  168735  168729  168747  168750      15  168735  168729  168747  168753      15
  168735  168729  168747  168756      15  168732  168729  168723  168759      10
  168732  168729  168735  168738      14  168732  168729  168735  168741      14
  168732  168729  168735  168744      14  168732  168729  168747  168750      14
  168732  168729  168747  168753      14  168732  168729  168747  168756      14
  168726  168723  168729  168732      10  168726  168723  168729  168735      10
  168726  168723  168729  168747      10  168726  168723  168759  168762      19
  168726  168723 -168759  168762       3  168726  168723 -168759  168762      20
  168726  168723  168759  168765       3  168723  168729  168735  168738      15
  168723  168729  168735  168741      15  168723  168729  168735  168744      15
  168723  168729  168747  168750      15  168723  168729  168747  168753      15
  168723  168729  168747  168756      15  168723  168759  168765  168768       2
  168720  168717  168723  168726       3  168720  168717  168723  168729       3
  168720  168717  168723  168759       3  168717  168723  168729  168732      10
  168792  168789  168795  168798       1  168792  168789 -168795  168798       2
  168789  168795  168801  168804       3  168786  168777  168771  168789      10
  168783  168777  168771  168789      10  168780  168777  168771  168789      10
  168774  168771  168777  168780      10  168774  168771  168777  168783      10
  168774  168771  168777  168786      10  168774  168771  168789  168792      19
  168774  168771 -168789  168792       3  168774  168771 -168789  168792      20
  168774  168771  168789  168795       3  168771  168789  168795  168798       2
  168768  168765  168771  168774       3  168768  168765  168771  168777       3
  168768  168765  168771  168789       3  168765  168771  168777  168780      10
  168765  168771  168777  168783      10  168765  168771  168777  168786      10
  168825  168822  168828  168831       1  168825  168822 -168828  168831       2
  168822  168828  168834  168837       3  168813  168807  168801  168822      10
  168813  168807  168816  168819      95  168810  168807  168801  168822      10
  168810  168807  168816  168819      95  168804  168801  168807  168810      10
  168804  168801  168807  168813      10  168804  168801  168807  168816      90
  168804  168801 -168807  168816      29  168804  168801  168822  168825      19
  168804  168801 -168822  168825       3  168804  168801 -168822  168825      20
  168804  168801  168822  168828       3  168801  168807  168816  168819     127
  168801  168807 -168816  168819     128  168801  168807 -168816  168819     129
  168801  168807 -168816  168819     130  168801  168822  168828  168831       2
  168798  168795  168801  168804       3  168798  168795  168801  168807       3
  168798  168795  168801  168822       3  168795  168801  168807  168810      10
  168795  168801  168807  168813      10  168882  168879  168885  168888       1
  168882  168879 -168885  168888       2  168879  168885  168891  168894       3
  168864  168855  168849  168867      15  168861  168855  168849  168867      15
  168858  168855  168849  168867      15  168855  168849  168867  168870      15
  168855  168849  168867  168873      15  168855  168849  168867  168876      15
  168852  168849  168855  168858      14  168852  168849  168855  168861      14
  168852  168849  168855  168864      14  168852  168849  168867  168870      14
  168852  168849  168867  168873      14  168852  168849  168867  168876      14
  168846  168840  168834  168879      10  168846  168840  168849  168852      14
  168846  168840  168849  168855      15  168846  168840  168849  168867      15
  168843  168840  168834  168879      10  168843  168840  168849  168852      14
  168843  168840  168849  168855      15  168843  168840  168849  168867      15
  168840  168849  168855  168858      15  168840  168849  168855  168861      15
  168840  168849  168855  168864      15  168840  168849  168867  168870      15
  168840  168849  168867  168873      15  168840  168849  168867  168876      15
  168837  168834  168840  168843      10  168837  168834  168840  168846      10
  168837  168834  168840  168849      10  168837  168834  168879  168882      19
  168837  168834 -168879  168882       3  168837  168834 -168879  168882      20
  168837  168834  168879  168885       3  168834  168840  168849  168852      15
  168834  168879  168885  168888       2  168831  168828  168834  168837       3
  168831  168828  168834  168840       3  168831  168828  168834  168879       3
  168828  168834  168840  168843      10  168828  168834  168840  168846      10
  168939  168936  168942  168945       1  168939  168936 -168942  168945       2
  168936  168942  168948  168951       3  168921  168912  168906  168924      15
  168918  168912  168906  168924      15  168915  168912  168906  168924      15
  168912  168906  168924  168927      15  168912  168906  168924  168930      15
  168912  168906  168924  168933      15  168909  168906  168912  168915      14
  168909  168906  168912  168918      14  168909  168906  168912  168921      14
  168909  168906  168924  168927      14  168909  168906  168924  168930      14
  168909  168906  168924  168933      14  168903  168897  168891  168936      10
  168903  168897  168906  168909      14  168903  168897  168906  168912      15
  168903  168897  168906  168924      15  168900  168897  168891  168936      10
  168900  168897  168906  168909      14  168900  168897  168906  168912      15
  168900  168897  168906  168924      15  168897  168906  168912  168915      15
  168897  168906  168912  168918      15  168897  168906  168912  168921      15
  168897  168906  168924  168927      15  168897  168906  168924  168930      15
  168897  168906  168924  168933      15  168894  168891  168897  168900      10
  168894  168891  168897  168903      10  168894  168891  168897  168906      10
  168894  168891  168936  168939      19  168894  168891 -168936  168939       3
  168894  168891 -168936  168939      20  168894  168891  168936  168942       3
  168891  168897  168906  168909      15  168891  168936  168942  168945       2
  168888  168885  168891  168894       3  168888  168885  168891  168897       3
  168888  168885  168891  168936       3  168885  168891  168897  168900      10
  168885  168891  168897  168903      10  168981  168978  168984  168987       1
  168981  168978 -168984  168987       2  168978  168984  168990  168993       3
  168969  168960  168954  168972      90  168969  168960 -168954  168972      29
  168966  168960  168954  168972      90  168966  168960 -168954  168972      29
  168963  168960  168954  168972      90  168963  168960 -168954  168972      29
  168960  168954  168972  168975      91  168960  168954 -168972  168975      92
  168960  168954 -168972  168975      93  168960  168954 -168972  168975      94
  168957  168954  168948  168978      10  168957  168954  168960  168963      10
  168957  168954  168960  168966      10  168957  168954  168960  168969      10
  168957  168954  168972  168975      95  168951  168948  168954  168957      10
  168951  168948  168954  168960      10  168951  168948  168954  168972      90
  168951  168948 -168954  168972      29  168951  168948  168978  168981      19
  168951  168948 -168978  168981       3  168951  168948 -168978  168981      20
  168951  168948  168978  168984       3  168948  168954  168960  168963      15
  168948  168954  168960  168966      15  168948  168954  168960  168969      15
  168948  168954  168972  168975      96  168948  168954 -168972  168975      97
  168948  168954 -168972  168975      93  168948  168954 -168972  168975      98
  168948  168978  168984  168987       2  168945  168942  168948  168951       3
  168945  168942  168948  168954       3  168945  168942  168948  168978       3
  168942  168948  168954  168957      10  169023  169020  169026  169029       1
  169023  169020 -169026  169029       2  169020  169026  169032  169035       3
  169011  169002  168996  169014      90  169011  169002 -168996  169014      29
  169008  169002  168996  169014      90  169008  169002 -168996  169014      29
  169005  169002  168996  169014      90  169005  169002 -168996  169014      29
  169002  168996  169014  169017      91  169002  168996 -169014  169017      92
  169002  168996 -169014  169017      93  169002  168996 -169014  169017      94
  168999  168996  168990  169020      10  168999  168996  169002  169005      10
  168999  168996  169002  169008      10  168999  168996  169002  169011      10
  168999  168996  169014  169017      95  168993  168990  168996  168999      10
  168993  168990  168996  169002      10  168993  168990  168996  169014      90
  168993  168990 -168996  169014      29  168993  168990  169020  169023      19
  168993  168990 -169020  169023       3  168993  168990 -169020  169023      20
  168993  168990  169020  169026       3  168990  168996  169002  169005      15
  168990  168996  169002  169008      15  168990  168996  169002  169011      15
  168990  168996  169014  169017      96  168990  168996 -169014  169017      97
  168990  168996 -169014  169017      93  168990  168996 -169014  169017      98
  168990  169020  169026  169029       2  168987  168984  168990  168993       3
  168987  168984  168990  168996       3  168987  168984  168990  169020       3
  168984  168990  168996  168999      10  169053  169050  169056  169059       1
  169053  169050 -169056  169059       2  169050  169056  169062  169065       3
  169047  169038  169032  169050      10  169044  169038  169032  169050      10
  169041  169038  169032  169050      10  169035  169032  169038  169041      10
  169035  169032  169038  169044      10  169035  169032  169038  169047      10
  169035  169032  169050  169053      19  169035  169032 -169050  169053       3
  169035  169032 -169050  169053      20  169035  169032  169050  169056       3
  169032  169050  169056  169059       2  169029  169026  169032  169035       3
  169029  169026  169032  169038       3  169029  169026  169032  169050       3
  169026  169032  169038  169041      10  169026  169032  169038  169044      10
  169026  169032  169038  169047      10  169098  169095  169101  169104       1
  169098  169095 -169101  169104       2  169095  169101  169107  169110       3
  169083  169077  169086  169089       3  169083  169077  169086  169092       3
  169080  169077  169086  169089       3  169080  169077  169086  169092       3
  169074  169068  169062  169095      10  169074  169068  169077  169080      14
  169074  169068  169077  169083      14  169074  169068  169077  169086      10
  169071  169068  169062  169095      10  169071  169068  169077  169080      14
  169071  169068  169077  169083      14  169071  169068  169077  169086      10
  169065  169062  169068  169071      10  169065  169062  169068  169074      10
  169065  169062  169068  169077      10  169065  169062  169095  169098      19
  169065  169062 -169095  169098       3  169065  169062 -169095  169098      20
  169065  169062  169095  169101       3  169062  169068  169077  169080      15
  169062  169068  169077  169083      15  169062  169095  169101  169104       2
  169059  169056  169062  169065       3  169059  169056  169062  169068       3
  169059  169056  169062  169095       3  169056  169062  169068  169071      10
  169056  169062  169068  169074      10  169146  169143  169149  169152       1
  169146  169143 -169149  169152       2  169143  169149  169155  169158       3
  169128  169119  169113  169131      15  169125  169119  169113  169131      15
  169122  169119  169113  169131      15  169119  169113  169131  169134      15
  169119  169113  169131  169137      15  169119  169113  169131  169140      15
  169116  169113  169107  169143      10  169116  169113  169119  169122      14
  169116  169113  169119  169125      14  169116  169113  169119  169128      14
  169116  169113  169131  169134      14  169116  169113  169131  169137      14
  169116  169113  169131  169140      14  169110  169107  169113  169116      10
  169110  169107  169113  169119      10  169110  169107  169113  169131      10
  169110  169107  169143  169146      19  169110  169107 -169143  169146       3
  169110  169107 -169143  169146      20  169110  169107  169143  169149       3
  169107  169113  169119  169122      15  169107  169113  169119  169125      15
  169107  169113  169119  169128      15  169107  169113  169131  169134      15
  169107  169113  169131  169137      15  169107  169113  169131  169140      15
  169107  169143  169149  169152       2  169104  169101  169107  169110       3
  169104  169101  169107  169113       3  169104  169101  169107  169143       3
  169101  169107  169113  169116      10  169194  169191  169197  169200       1
  169194  169191 -169197  169200       2  169191  169197  169203  169206       3
  169176  169167  169161  169179      15  169173  169167  169161  169179      15
  169170  169167  169161  169179      15  169167  169161  169179  169182      15
  169167  169161  169179  169185      15  169167  169161  169179  169188      15
  169164  169161  169155  169191      10  169164  169161  169167  169170      14
  169164  169161  169167  169173      14  169164  169161  169167  169176      14
  169164  169161  169179  169182      14  169164  169161  169179  169185      14
  169164  169161  169179  169188      14  169158  169155  169161  169164      10
  169158  169155  169161  169167      10  169158  169155  169161  169179      10
  169158  169155  169191  169194      19  169158  169155 -169191  169194       3
  169158  169155 -169191  169194      20  169158  169155  169191  169197       3
  169155  169161  169167  169170      15  169155  169161  169167  169173      15
  169155  169161  169167  169176      15  169155  169161  169179  169182      15
  169155  169161  169179  169185      15  169155  169161  169179  169188      15
  169155  169191  169197  169200       2  169152  169149  169155  169158       3
  169152  169149  169155  169161       3  169152  169149  169155  169191       3
  169149  169155  169161  169164      10  169242  169239  169245  169248       1
  169242  169239 -169245  169248       2  169239  169245  169251  169254       3
  169224  169215  169209  169227      15  169221  169215  169209  169227      15
  169218  169215  169209  169227      15  169215  169209  169227  169230      15
  169215  169209  169227  169233      15  169215  169209  169227  169236      15
  169212  169209  169203  169239      10  169212  169209  169215  169218      14
  169212  169209  169215  169221      14  169212  169209  169215  169224      14
  169212  169209  169227  169230      14  169212  169209  169227  169233      14
  169212  169209  169227  169236      14  169206  169203  169209  169212      10
  169206  169203  169209  169215      10  169206  169203  169209  169227      10
  169206  169203  169239  169242      19  169206  169203 -169239  169242       3
  169206  169203 -169239  169242      20  169206  169203  169239  169245       3
  169203  169209  169215  169218      15  169203  169209  169215  169221      15
  169203  169209  169215  169224      15  169203  169209  169227  169230      15
  169203  169209  169227  169233      15  169203  169209  169227  169236      15
  169203  169239  169245  169248       2  169200  169197  169203  169206       3
  169200  169197  169203  169209       3  169200  169197  169203  169239       3
  169197  169203  169209  169212      10  169284  169281  169287  169290       1
  169284  169281 -169287  169290       2  169281  169287  169293  169296       3
  169272  169263  169257  169275      90  169272  169263 -169257  169275      29
  169269  169263  169257  169275      90  169269  169263 -169257  169275      29
  169266  169263  169257  169275      90  169266  169263 -169257  169275      29
  169263  169257  169275  169278      91  169263  169257 -169275  169278      92
  169263  169257 -169275  169278      93  169263  169257 -169275  169278      94
  169260  169257  169251  169281      10  169260  169257  169263  169266      10
  169260  169257  169263  169269      10  169260  169257  169263  169272      10
  169260  169257  169275  169278      95  169254  169251  169257  169260      10
  169254  169251  169257  169263      10  169254  169251  169257  169275      90
  169254  169251 -169257  169275      29  169254  169251  169281  169284      19
  169254  169251 -169281  169284       3  169254  169251 -169281  169284      20
  169254  169251  169281  169287       3  169251  169257  169263  169266      15
  169251  169257  169263  169269      15  169251  169257  169263  169272      15
  169251  169257  169275  169278      96  169251  169257 -169275  169278      97
  169251  169257 -169275  169278      93  169251  169257 -169275  169278      98
  169251  169281  169287  169290       2  169248  169245  169251  169254       3
  169248  169245  169251  169257       3  169248  169245  169251  169281       3
  169245  169251  169257  169260      10  169329  169326  169332  169335       1
  169329  169326 -169332  169335       2  169326  169332  169338  169341       3
  169314  169308  169317  169320       3  169314  169308  169317  169323       3
  169311  169308  169317  169320       3  169311  169308  169317  169323       3
  169305  169299  169293  169326      10  169305  169299  169308  169311      14
  169305  169299  169308  169314      14  169305  169299  169308  169317      10
  169302  169299  169293  169326      10  169302  169299  169308  169311      14
  169302  169299  169308  169314      14  169302  169299  169308  169317      10
  169296  169293  169299  169302      10  169296  169293  169299  169305      10
  169296  169293  169299  169308      10  169296  169293  169326  169329      19
  169296  169293 -169326  169329       3  169296  169293 -169326  169329      20
  169296  169293  169326  169332       3  169293  169299  169308  169311      15
  169293  169299  169308  169314      15  169293  169326  169332  169335       2
  169290  169287  169293  169296       3  169290  169287  169293  169299       3
  169290  169287  169293  169326       3  169287  169293  169299  169302      10
  169287  169293  169299  169305      10  169383  169389  169392  169395       3
  169383  169389  169392  169398       3  169383  169389  169419  169422       3
  169368  169362  169371  169374      14  169368  169362  169371  169377      14
  169368  169362  169371  169380      14  169365  169362  169371  169374      14
  169365  169362  169371  169377      14  169365  169362  169371  169380      14
  169359  169350  169344  169362      15  169356  169350  169344  169362      15
  169353  169350  169344  169362      15  169350  169344  169362  169365      15
  169350  169344  169362  169368      15  169347  169344  169338  169383      10
  169347  169344  169350  169353      14  169347  169344  169350  169356      14
  169347  169344  169350  169359      14  169347  169344  169362  169365      14
  169347  169344  169362  169368      14  169347  169344  169362  169371      15
  169344  169362  169371  169374      15  169344  169362  169371  169377      15
  169344  169362  169371  169380      15  169341  169338  169344  169347      10
  169341  169338  169344  169350      10  169341  169338  169344  169362      10
  169341  169338  169383  169386      19  169341  169338 -169383  169386       3
  169341  169338 -169383  169386      20  169341  169338  169383  169389       3
  169338  169344  169350  169353      15  169338  169344  169350  169356      15
  169338  169344  169350  169359      15  169338  169344  169362  169365      15
  169338  169344  169362  169368      15  169335  169332  169338  169341       3
  169335  169332  169338  169344       3  169335  169332  169338  169383       3
  169332  169338  169344  169347      10  169428  169425  169431  169434       1
  169428  169425 -169431  169434       2  169425  169431  169437  169440       3
  169422  169419  169425  169428      19  169422  169419 -169425  169428       3
  169422  169419 -169425  169428      20  169422  169419  169425  169431       3
  169419  169425  169431  169434       2  169416  169410  169419  169422      10
  169416  169410  169419  169425      10  169413  169410  169419  169422      10
  169413  169410  169419  169425      10  169407  169401  169410  169413      14
  169407  169401  169410  169416      14  169407  169401  169410  169419      15
  169404  169401  169410  169413      14  169404  169401  169410  169416      14
  169404  169401  169410  169419      15  169401  169410  169419  169422      10
  169398  169392  169389  169419       3  169398  169392  169401  169404      10
  169398  169392  169401  169407      10  169398  169392  169401  169410      10
  169395  169392  169389  169419       3  169395  169392  169401  169404      10
  169395  169392  169401  169407      10  169395  169392  169401  169410      10
  169392  169389  169419  169422       3  169392  169401  169410  169413      15
  169392  169401  169410  169416      15  169389  169392  169401  169404      10
  169389  169392  169401  169407      10  169389  169419  169410  169413      10
  169389  169419  169410  169416      10  169494  169491  169497  169500       1
  169494  169491 -169497  169500       2  169491  169497  169503  169506       3
  169476  169470  169479  169482      10  169476  169470  169479  169485      10
  169476  169470  169479  169488      10  169473  169470  169479  169482      10
  169473  169470  169479  169485      10  169473  169470  169479  169488      10
  169467  169461  169470  169473      10  169467  169461  169470  169476      10
  169467  169461  169470  169479      10  169464  169461  169470  169473      10
  169464  169461  169470  169476      10  169464  169461  169470  169479      10
  169461  169470  169479  169482      10  169461  169470  169479  169485      10
  169461  169470  169479  169488      10  169458  169452  169461  169464      14
  169458  169452  169461  169467      14  169458  169452  169461  169470      15
  169455  169452  169461  169464      14  169455  169452  169461  169467      14
  169455  169452  169461  169470      15  169452  169461  169470  169473      10
  169452  169461  169470  169476      10  169449  169443  169437  169491      10
  169449  169443  169452  169455      14  169449  169443  169452  169458      14
  169449  169443  169452  169461      15  169446  169443  169437  169491      10
  169446  169443  169452  169455      14  169446  169443  169452  169458      14
  169446  169443  169452  169461      15  169443  169452  169461  169464      15
  169443  169452  169461  169467      15  169440  169437  169443  169446      10
  169440  169437  169443  169449      10  169440  169437  169443  169452      10
  169440  169437  169491  169494      19  169440  169437 -169491  169494       3
  169440  169437 -169491  169494      20  169440  169437  169491  169497       3
  169437  169443  169452  169455      15  169437  169443  169452  169458      15
  169437  169491  169497  169500       2  169434  169431  169437  169440       3
  169434  169431  169437  169443       3  169434  169431  169437  169491       3
  169431  169437  169443  169446      10  169431  169437  169443  169449      10
  169524  169518  169527  169530       3  169524  169518  169527  169533       3
  169521  169518  169527  169530       3  169521  169518  169527  169533       3
  169515  169509  169503  169536      10  169515  169509  169518  169521      14
  169515  169509  169518  169524      14  169515  169509  169518  169527      10
  169512  169509  169503  169536      10  169512  169509  169518  169521      14
  169512  169509  169518  169524      14  169512  169509  169518  169527      10
  169506  169503  169509  169512      10  169506  169503  169509  169515      10
  169506  169503  169509  169518      10  169506  169503  169536  169539       3
  169506  169503  169536  169542       3  169503  169509  169518  169521      15
  169503  169509  169518  169524      15  169500  169497  169503  169506       3
  169500  169497  169503  169509       3  169500  169497  169503  169536       3
  169497  169503  169509  169512      10  169497  169503  169509  169515      10
  169665  169662  169668  169671      95  169659  169656  169650  169662      90
  169659  169656 -169650  169662      15  169656  169650  169662  169665      90
  169656  169650 -169662  169665      29  169653  169650  169656  169659      95
  169653  169650  169662  169665      10  169653  169650  169662  169668      90
  169653  169650 -169662  169668      29  169650  169662  169668  169671      90
  169650  169662 -169668  169671      15  169641  169638  169644  169647     200
  169632  169626  169623  169635      51  169629  169626  169623  169635      51
  169623  169635  169638  169641     200  169620  169623  169626  169629      51
  169620  169623  169626  169632      51  169614  169611  169608  169647     204
  169614  169611  169617  169620     205  169608  169602  169662  169665      10
  169605  169602  169608  169611       3  169605  169602  169608  169647       3
  169605  169602  169662  169650      10  169605  169602  169662  169665      10
  169605  169602  169662  169668      10  169602  169608  169611  169614     204
  169602  169662  169650  169653      10  169602  169662  169668  169671      90
  169602  169662 -169668  169671      15  169599  169593  169650  169653      90
  169599  169593 -169650  169653      29  169599  169602  169662  169665      90
  169599  169602 -169662  169665      29  169596  169593  169599  169602     211
  169596  169593  169650  169653      10  169596  169593  169650  169656      90
  169596  169593 -169650  169656      29  169596  169593  169650  169662      10
  169593  169599  169602  169605     211  169593  169650  169656  169659      90
  169593  169650 -169656  169659      15  169593  169650  169662  169665      10
  169590  169584  169593  169596      10  169590  169584  169593  169599      90
  169590  169584 -169593  169599      29  169590  169584  169593  169650      10
  169587  169584  169593  169596      10  169587  169584  169593  169599      90
  169587  169584 -169593  169599      29  169587  169584  169593  169650      10
  169584  169593  169650  169653      10  169581  169584  169593  169596      90
  169581  169584 -169593  169596      29  169572  169581  169584  169587     215
  169572  169581  169584  169590     215  169713  169710  169716  169719       1
  169713  169710 -169716  169719       2  169710  169716  169722  169725       3
  169707  169698  169692  169710      10  169704  169698  169692  169710      10
  169701  169698  169692  169710      10  169695  169692  169698  169701      10
  169695  169692  169698  169704      10  169695  169692  169698  169707      10
  169695  169692  169710  169713       3  169695  169692  169710  169716       3
  169692  169710  169716  169719       2  169689  169680  169692  169695      10
  169689  169680  169692  169698      10  169689  169680  169692  169710      10
  169686  169680  169692  169695      10  169686  169680  169692  169698      10
  169686  169680  169692  169710      10  169683  169680  169692  169695      10
  169683  169680  169692  169698      10  169683  169680  169692  169710      10
  169680  169692  169698  169701      10  169680  169692  169698  169704      10
  169680  169692  169698  169707      10  169779  169776  169782  169785       1
  169779  169776 -169782  169785       2  169776  169782  169788  169791       3
  169761  169755  169764  169767      10  169761  169755  169764  169770      10
  169761  169755  169764  169773      10  169758  169755  169764  169767      10
  169758  169755  169764  169770      10  169758  169755  169764  169773      10
  169752  169746  169755  169758      10  169752  169746  169755  169761      10
  169752  169746  169755  169764      10  169749  169746  169755  169758      10
  169749  169746  169755  169761      10  169749  169746  169755  169764      10
  169746  169755  169764  169767      10  169746  169755  169764  169770      10
  169746  169755  169764  169773      10  169743  169737  169746  169749      14
  169743  169737  169746  169752      14  169743  169737  169746  169755      15
  169740  169737  169746  169749      14  169740  169737  169746  169752      14
  169740  169737  169746  169755      15  169737  169746  169755  169758      10
  169737  169746  169755  169761      10  169734  169728  169722  169776      10
  169734  169728  169737  169740      14  169734  169728  169737  169743      14
  169734  169728  169737  169746      15  169731  169728  169722  169776      10
  169731  169728  169737  169740      14  169731  169728  169737  169743      14
  169731  169728  169737  169746      15  169728  169737  169746  169749      15
  169728  169737  169746  169752      15  169725  169722  169728  169731      10
  169725  169722  169728  169734      10  169725  169722  169728  169737      10
  169725  169722  169776  169779      19  169725  169722 -169776  169779       3
  169725  169722 -169776  169779      20  169725  169722  169776  169782       3
  169722  169728  169737  169740      15  169722  169728  169737  169743      15
  169722  169776  169782  169785       2  169719  169716  169722  169725       3
  169719  169716  169722  169728       3  169719  169716  169722  169776       3
  169716  169722  169728  169731      10  169716  169722  169728  169734      10
  169815  169812  169818  169821       1  169815  169812 -169818  169821       2
  169812  169818  169824  169827       3  169800  169794  169788  169812      10
  169800  169794  169803  169806       3  169800  169794  169803  169809       3
  169797  169794  169788  169812      10  169797  169794  169803  169806       3
  169797  169794  169803  169809       3  169791  169788  169794  169797      10
  169791  169788  169794  169800      10  169791  169788  169794  169803      10
  169791  169788  169812  169815      19  169791  169788 -169812  169815       3
  169791  169788 -169812  169815      20  169791  169788  169812  169818       3
  169788  169812  169818  169821       2  169785  169782  169788  169791       3
  169785  169782  169788  169794       3  169785  169782  169788  169812       3
  169782  169788  169794  169797      10  169782  169788  169794  169800      10
  169863  169860  169866  169869       1  169863  169860 -169866  169869       2
  169860  169866  169872  169875       3  169845  169836  169830  169848      15
  169842  169836  169830  169848      15  169839  169836  169830  169848      15
  169836  169830  169848  169851      15  169836  169830  169848  169854      15
  169836  169830  169848  169857      15  169833  169830  169824  169860      10
  169833  169830  169836  169839      14  169833  169830  169836  169842      14
  169833  169830  169836  169845      14  169833  169830  169848  169851      14
  169833  169830  169848  169854      14  169833  169830  169848  169857      14
  169827  169824  169830  169833      10  169827  169824  169830  169836      10
  169827  169824  169830  169848      10  169827  169824  169860  169863      19
  169827  169824 -169860  169863       3  169827  169824 -169860  169863      20
  169827  169824  169860  169866       3  169824  169830  169836  169839      15
  169824  169830  169836  169842      15  169824  169830  169836  169845      15
  169824  169830  169848  169851      15  169824  169830  169848  169854      15
  169824  169830  169848  169857      15  169824  169860  169866  169869       2
  169821  169818  169824  169827       3  169821  169818  169824  169830       3
  169821  169818  169824  169860       3  169818  169824  169830  169833      10
  169929  169926  169932  169935       1  169929  169926 -169932  169935       2
  169926  169932  169938  169941       3  169911  169905  169914  169917      10
  169911  169905  169914  169920      10  169911  169905  169914  169923      10
  169908  169905  169914  169917      10  169908  169905  169914  169920      10
  169908  169905  169914  169923      10  169902  169896  169905  169908      10
  169902  169896  169905  169911      10  169902  169896  169905  169914      10
  169899  169896  169905  169908      10  169899  169896  169905  169911      10
  169899  169896  169905  169914      10  169896  169905  169914  169917      10
  169896  169905  169914  169920      10  169896  169905  169914  169923      10
  169893  169887  169896  169899      14  169893  169887  169896  169902      14
  169893  169887  169896  169905      15  169890  169887  169896  169899      14
  169890  169887  169896  169902      14  169890  169887  169896  169905      15
  169887  169896  169905  169908      10  169887  169896  169905  169911      10
  169884  169878  169872  169926      10  169884  169878  169887  169890      14
  169884  169878  169887  169893      14  169884  169878  169887  169896      15
  169881  169878  169872  169926      10  169881  169878  169887  169890      14
  169881  169878  169887  169893      14  169881  169878  169887  169896      15
  169878  169887  169896  169899      15  169878  169887  169896  169902      15
  169875  169872  169878  169881      10  169875  169872  169878  169884      10
  169875  169872  169878  169887      10  169875  169872  169926  169929      19
  169875  169872 -169926  169929       3  169875  169872 -169926  169929      20
  169875  169872  169926  169932       3  169872  169878  169887  169890      15
  169872  169878  169887  169893      15  169872  169926  169932  169935       2
  169869  169866  169872  169875       3  169869  169866  169872  169878       3
  169869  169866  169872  169926       3  169866  169872  169878  169881      10
  169866  169872  169878  169884      10  169989  169986  169992  169995       1
  169989  169986 -169992  169995       2  169986  169992  169998  170001       3
  169986  169992  169998  170004       3  169977  169974  169980  169983      41
  169971  169968  169974  169977      41  169971  169968  169974  169980      41
  169968  169974  169980  169983      41  169965  169962  169968  169971      41
  169965  169962  169968  169974      41  169962  169968  169974  169977      41
  169959  169956  169953  169980      41  169959  169956  169962  169965      41
  169959  169956  169962  169968      41  169956  169953  169980  169983      41
  169956  169962  169968  169971      41  169953  169956  169962  169965      41
  169953  169980  169974  169977      41  169950  169944  169938  169986      10
  169950  169944  169953  169956       3  169950  169944  169953  169980       3
  169947  169944  169938  169986      10  169947  169944  169953  169956       3
  169947  169944  169953  169980       3  169944  169953  169956  169959      41
  169944  169953  169980  169983      41  169941  169938  169944  169947      10
  169941  169938  169944  169950      10  169941  169938  169944  169953      10
  169941  169938  169986  169989      19  169941  169938 -169986  169989       3
  169941  169938 -169986  169989      20  169941  169938  169986  169992       3
  169938  169986  169992  169995       2  169935  169932  169938  169941       3
  169935  169932  169938  169944       3  169935  169932  169938  169986       3
  169932  169938  169944  169947      10  169932  169938  169944  169950      10
  170010  170007  170013  170016       1  170010  170007 -170013  170016       2
  170007  170013  170019  170022       3  170004  169998  170007  170010      19
  170004  169998 -170007  170010       3  170004  169998 -170007  170010      20
  170004  169998  170007  170013       3  170001  169998  170007  170010      19
  170001  169998 -170007  170010       3  170001  169998 -170007  170010      20
  170001  169998  170007  170013       3  169998  170007  170013  170016       2
  169995  169992  169998  170001       3  169995  169992  169998  170004       3
  169995  169992  169998  170007       3  170040  170037  170043  170046       1
  170040  170037 -170043  170046       2  170037  170043  170049  170052       3
  170034  170025  170019  170037      10  170031  170025  170019  170037      10
  170028  170025  170019  170037      10  170022  170019  170025  170028      10
  170022  170019  170025  170031      10  170022  170019  170025  170034      10
  170022  170019  170037  170040      19  170022  170019 -170037  170040       3
  170022  170019 -170037  170040      20  170022  170019  170037  170043       3
  170019  170037  170043  170046       2  170016  170013  170019  170022       3
  170016  170013  170019  170025       3  170016  170013  170019  170037       3
  170013  170019  170025  170028      10  170013  170019  170025  170031      10
  170013  170019  170025  170034      10  170076  170073  170079  170082       1
  170076  170073 -170079  170082       2  170073  170079  170085  170088       3
  170061  170055  170049  170073      10  170061  170055  170064  170067       3
  170061  170055  170064  170070       3  170058  170055  170049  170073      10
  170058  170055  170064  170067       3  170058  170055  170064  170070       3
  170052  170049  170055  170058      10  170052  170049  170055  170061      10
  170052  170049  170055  170064      10  170052  170049  170073  170076      19
  170052  170049 -170073  170076       3  170052  170049 -170073  170076      20
  170052  170049  170073  170079       3  170049  170073  170079  170082       2
  170046  170043  170049  170052       3  170046  170043  170049  170055       3
  170046  170043  170049  170073       3  170043  170049  170055  170058      10
  170043  170049  170055  170061      10  170106  170103  170109  170112       1
  170106  170103 -170109  170112       2  170103  170109  170115  170118       3
  170100  170091  170085  170103      10  170097  170091  170085  170103      10
  170094  170091  170085  170103      10  170088  170085  170091  170094      10
  170088  170085  170091  170097      10  170088  170085  170091  170100      10
  170088  170085  170103  170106      19  170088  170085 -170103  170106       3
  170088  170085 -170103  170106      20  170088  170085  170103  170109       3
  170085  170103  170109  170112       2  170082  170079  170085  170088       3
  170082  170079  170085  170091       3  170082  170079  170085  170103       3
  170079  170085  170091  170094      10  170079  170085  170091  170097      10
  170079  170085  170091  170100      10  170178  170175  170181  170184       1
  170178  170175 -170181  170184       2  170175  170181  170187  170190       3
  170163  170157  170154  170166      51  170163  170157 -170154  170166       6
  170160  170157  170154  170166      51  170160  170157 -170154  170166       6
  170157  170154  170166  170169      51  170157  170154 -170166  170169       6
  170157  170154  170166  170172      51  170157  170154 -170166  170172       6
  170151  170148  170154  170157      51  170151  170148 -170154  170157       6
  170151  170148  170154  170166      51  170151  170148 -170154  170166       6
  170148  170154  170157  170160      51  170148  170154 -170157  170160       6
  170148  170154  170157  170163      51  170148  170154 -170157  170163       6
  170148  170154  170166  170169      51  170148  170154 -170166  170169       6
  170148  170154  170166  170172      51  170148  170154 -170166  170172       6
  170145  170139  170148  170151      29  170145  170139  170148  170154      29
  170142  170139  170148  170151      29  170142  170139  170148  170154      29
  170136  170130  170139  170142      10  170136  170130  170139  170145      10
  170136  170130  170139  170148      10  170133  170130  170139  170142      10
  170133  170130  170139  170145      10  170133  170130  170139  170148      10
  170130  170139  170148  170151      29  170127  170121  170115  170175      10
  170127  170121  170130  170133      14  170127  170121  170130  170136      14
  170127  170121  170130  170139      15  170124  170121  170115  170175      10
  170124  170121  170130  170133      14  170124  170121  170130  170136      14
  170124  170121  170130  170139      15  170121  170130  170139  170142      10
  170121  170130  170139  170145      10  170118  170115  170121  170124      10
  170118  170115  170121  170127      10  170118  170115  170121  170130      10
  170118  170115  170175  170178      19  170118  170115 -170175  170178       3
  170118  170115 -170175  170178      20  170118  170115  170175  170181       3
  170115  170121  170130  170133      15  170115  170121  170130  170136      15
  170115  170175  170181  170184       2  170112  170109  170115  170118       3
  170112  170109  170115  170121       3  170112  170109  170115  170175       3
  170109  170115  170121  170124      10  170109  170115  170121  170127      10
  170208  170205  170211  170214       1  170208  170205 -170211  170214       2
  170205  170211  170217  170220       3  170202  170193  170187  170205      10
  170199  170193  170187  170205      10  170196  170193  170187  170205      10
  170190  170187  170193  170196      10  170190  170187  170193  170199      10
  170190  170187  170193  170202      10  170190  170187  170205  170208      19
  170190  170187 -170205  170208       3  170190  170187 -170205  170208      20
  170190  170187  170205  170211       3  170187  170205  170211  170214       2
  170184  170181  170187  170190       3  170184  170181  170187  170193       3
  170184  170181  170187  170205       3  170181  170187  170193  170196      10
  170181  170187  170193  170199      10  170181  170187  170193  170202      10
  170265  170262  170268  170271       1  170265  170262 -170268  170271       2
  170262  170268  170274  170277       3  170247  170238  170232  170250      15
  170244  170238  170232  170250      15  170241  170238  170232  170250      15
  170238  170232  170250  170253      15  170238  170232  170250  170256      15
  170238  170232  170250  170259      15  170235  170232  170238  170241      14
  170235  170232  170238  170244      14  170235  170232  170238  170247      14
  170235  170232  170250  170253      14  170235  170232  170250  170256      14
  170235  170232  170250  170259      14  170229  170223  170217  170262      10
  170229  170223  170232  170235      14  170229  170223  170232  170238      15
  170229  170223  170232  170250      15  170226  170223  170217  170262      10
  170226  170223  170232  170235      14  170226  170223  170232  170238      15
  170226  170223  170232  170250      15  170223  170232  170238  170241      15
  170223  170232  170238  170244      15  170223  170232  170238  170247      15
  170223  170232  170250  170253      15  170223  170232  170250  170256      15
  170223  170232  170250  170259      15  170220  170217  170223  170226      10
  170220  170217  170223  170229      10  170220  170217  170223  170232      10
  170220  170217  170262  170265      19  170220  170217 -170262  170265       3
  170220  170217 -170262  170265      20  170220  170217  170262  170268       3
  170217  170223  170232  170235      15  170217  170262  170268  170271       2
  170214  170211  170217  170220       3  170214  170211  170217  170223       3
  170214  170211  170217  170262       3  170211  170217  170223  170226      10
  170211  170217  170223  170229      10  170316  170313  170319  170322       1
  170316  170313 -170319  170322       2  170313  170319  170325  170328       3
  170295  170289  170298  170301      63  170292  170289  170298  170301      63
  170289  170298  170301  170304      63  170289  170298  170301  170307      63
  170289  170298  170301  170310      63  170286  170280  170274  170313      10
  170286  170280  170289  170292      10  170286  170280  170289  170295      10
  170286  170280  170289  170298      10  170283  170280  170274  170313      10
  170283  170280  170289  170292      10  170283  170280  170289  170295      10
  170283  170280  170289  170298      10  170277  170274  170280  170283      10
  170277  170274  170280  170286      10  170277  170274  170280  170289      10
  170277  170274  170313  170316      19  170277  170274 -170313  170316       3
  170277  170274 -170313  170316      20  170277  170274  170313  170319       3
  170274  170280  170289  170292      10  170274  170280  170289  170295      10
  170274  170313  170319  170322       2  170271  170268  170274  170277       3
  170271  170268  170274  170280       3  170271  170268  170274  170313       3
  170268  170274  170280  170283      10  170268  170274  170280  170286      10
  170373  170370  170376  170379       1  170373  170370 -170376  170379       2
  170370  170376  170382  170385       3  170355  170346  170340  170358      15
  170352  170346  170340  170358      15  170349  170346  170340  170358      15
  170346  170340  170358  170361      15  170346  170340  170358  170364      15
  170346  170340  170358  170367      15  170343  170340  170346  170349      14
  170343  170340  170346  170352      14  170343  170340  170346  170355      14
  170343  170340  170358  170361      14  170343  170340  170358  170364      14
  170343  170340  170358  170367      14  170337  170331  170325  170370      10
  170337  170331  170340  170343      14  170337  170331  170340  170346      15
  170337  170331  170340  170358      15  170334  170331  170325  170370      10
  170334  170331  170340  170343      14  170334  170331  170340  170346      15
  170334  170331  170340  170358      15  170331  170340  170346  170349      15
  170331  170340  170346  170352      15  170331  170340  170346  170355      15
  170331  170340  170358  170361      15  170331  170340  170358  170364      15
  170331  170340  170358  170367      15  170328  170325  170331  170334      10
  170328  170325  170331  170337      10  170328  170325  170331  170340      10
  170328  170325  170370  170373      19  170328  170325 -170370  170373       3
  170328  170325 -170370  170373      20  170328  170325  170370  170376       3
  170325  170331  170340  170343      15  170325  170370  170376  170379       2
  170322  170319  170325  170328       3  170322  170319  170325  170331       3
  170322  170319  170325  170370       3  170319  170325  170331  170334      10
  170319  170325  170331  170337      10  170424  170421  170427  170430       1
  170424  170421 -170427  170430       2  170421  170427  170433  170436       3
  170421  170427  170433  170439       3  170409  170406  170412  170415       1
  170409  170406 -170412  170415       2  170409  170406  170412  170418       1
  170409  170406 -170412  170418       2  170403  170397  170406  170409      19
  170403  170397 -170406  170409       3  170403  170397 -170406  170409      20
  170403  170397  170406  170412       3  170400  170397  170406  170409      19
  170400  170397 -170406  170409       3  170400  170397 -170406  170409      20
  170400  170397  170406  170412       3  170397  170406  170412  170415       2
  170397  170406  170412  170418       2  170394  170388  170382  170421      10
  170394  170388  170397  170400      14  170394  170388  170397  170403      14
  170394  170388  170397  170406      10  170391  170388  170382  170421      10
  170391  170388  170397  170400      14  170391  170388  170397  170403      14
  170391  170388  170397  170406      10  170385  170382  170388  170391      10
  170385  170382  170388  170394      10  170385  170382  170388  170397      10
  170385  170382  170421  170424      19  170385  170382 -170421  170424       3
  170385  170382 -170421  170424      20  170385  170382  170421  170427       3
  170382  170388  170397  170400      15  170382  170388  170397  170403      15
  170382  170421  170427  170430       2  170379  170376  170382  170385       3
  170379  170376  170382  170388       3  170379  170376  170382  170421       3
  170376  170382  170388  170391      10  170376  170382  170388  170394      10
  170445  170442  170448  170451       1  170445  170442 -170448  170451       2
  170442  170448  170454  170457       3  170439  170433  170442  170445      19
  170439  170433 -170442  170445       3  170439  170433 -170442  170445      20
  170439  170433  170442  170448       3  170436  170433  170442  170445      19
  170436  170433 -170442  170445       3  170436  170433 -170442  170445      20
  170436  170433  170442  170448       3  170433  170442  170448  170451       2
  170430  170427  170433  170436       3  170430  170427  170433  170439       3
  170430  170427  170433  170442       3  170493  170490  170496  170499       1
  170493  170490 -170496  170499       2  170490  170496  170502  170505       3
  170475  170466  170460  170478      15  170472  170466  170460  170478      15
  170469  170466  170460  170478      15  170466  170460  170478  170481      15
  170466  170460  170478  170484      15  170466  170460  170478  170487      15
  170463  170460  170454  170490      10  170463  170460  170466  170469      14
  170463  170460  170466  170472      14  170463  170460  170466  170475      14
  170463  170460  170478  170481      14  170463  170460  170478  170484      14
  170463  170460  170478  170487      14  170457  170454  170460  170463      10
  170457  170454  170460  170466      10  170457  170454  170460  170478      10
  170457  170454  170490  170493      19  170457  170454 -170490  170493       3
  170457  170454 -170490  170493      20  170457  170454  170490  170496       3
  170454  170460  170466  170469      15  170454  170460  170466  170472      15
  170454  170460  170466  170475      15  170454  170460  170478  170481      15
  170454  170460  170478  170484      15  170454  170460  170478  170487      15
  170454  170490  170496  170499       2  170451  170448  170454  170457       3
  170451  170448  170454  170460       3  170451  170448  170454  170490       3
  170448  170454  170460  170463      10  170529  170526  170532  170535       1
  170529  170526 -170532  170535       2  170526  170532  170538  170541       3
  170514  170508  170502  170526      10  170514  170508  170517  170520       3
  170514  170508  170517  170523       3  170511  170508  170502  170526      10
  170511  170508  170517  170520       3  170511  170508  170517  170523       3
  170505  170502  170508  170511      10  170505  170502  170508  170514      10
  170505  170502  170508  170517      10  170505  170502  170526  170529      19
  170505  170502 -170526  170529       3  170505  170502 -170526  170529      20
  170505  170502  170526  170532       3  170502  170526  170532  170535       2
  170499  170496  170502  170505       3  170499  170496  170502  170508       3
  170499  170496  170502  170526       3  170496  170502  170508  170511      10
  170496  170502  170508  170514      10  170586  170583  170589  170592       1
  170586  170583 -170589  170592       2  170583  170589  170595  170598       3
  170568  170559  170553  170571      15  170565  170559  170553  170571      15
  170562  170559  170553  170571      15  170559  170553  170571  170574      15
  170559  170553  170571  170577      15  170559  170553  170571  170580      15
  170556  170553  170559  170562      14  170556  170553  170559  170565      14
  170556  170553  170559  170568      14  170556  170553  170571  170574      14
  170556  170553  170571  170577      14  170556  170553  170571  170580      14
  170550  170544  170538  170583      10  170550  170544  170553  170556      14
  170550  170544  170553  170559      15  170550  170544  170553  170571      15
  170547  170544  170538  170583      10  170547  170544  170553  170556      14
  170547  170544  170553  170559      15  170547  170544  170553  170571      15
  170544  170553  170559  170562      15  170544  170553  170559  170565      15
  170544  170553  170559  170568      15  170544  170553  170571  170574      15
  170544  170553  170571  170577      15  170544  170553  170571  170580      15
  170541  170538  170544  170547      10  170541  170538  170544  170550      10
  170541  170538  170544  170553      10  170541  170538  170583  170586      19
  170541  170538 -170583  170586       3  170541  170538 -170583  170586      20
  170541  170538  170583  170589       3  170538  170544  170553  170556      15
  170538  170583  170589  170592       2  170535  170532  170538  170541       3
  170535  170532  170538  170544       3  170535  170532  170538  170583       3
  170532  170538  170544  170547      10  170532  170538  170544  170550      10
  170643  170640  170646  170649       1  170643  170640 -170646  170649       2
  170640  170646  170652  170655       3  170625  170616  170610  170628      15
  170622  170616  170610  170628      15  170619  170616  170610  170628      15
  170616  170610  170628  170631      15  170616  170610  170628  170634      15
  170616  170610  170628  170637      15  170613  170610  170616  170619      14
  170613  170610  170616  170622      14  170613  170610  170616  170625      14
  170613  170610  170628  170631      14  170613  170610  170628  170634      14
  170613  170610  170628  170637      14  170607  170601  170595  170640      10
  170607  170601  170610  170613      14  170607  170601  170610  170616      15
  170607  170601  170610  170628      15  170604  170601  170595  170640      10
  170604  170601  170610  170613      14  170604  170601  170610  170616      15
  170604  170601  170610  170628      15  170601  170610  170616  170619      15
  170601  170610  170616  170622      15  170601  170610  170616  170625      15
  170601  170610  170628  170631      15  170601  170610  170628  170634      15
  170601  170610  170628  170637      15  170598  170595  170601  170604      10
  170598  170595  170601  170607      10  170598  170595  170601  170610      10
  170598  170595  170640  170643      19  170598  170595 -170640  170643       3
  170598  170595 -170640  170643      20  170598  170595  170640  170646       3
  170595  170601  170610  170613      15  170595  170640  170646  170649       2
  170592  170589  170595  170598       3  170592  170589  170595  170601       3
  170592  170589  170595  170640       3  170589  170595  170601  170604      10
  170589  170595  170601  170607      10  170673  170670  170676  170679       1
  170673  170670 -170676  170679       2  170670  170676  170682  170685       3
  170667  170658  170652  170670      10  170664  170658  170652  170670      10
  170661  170658  170652  170670      10  170655  170652  170658  170661      10
  170655  170652  170658  170664      10  170655  170652  170658  170667      10
  170655  170652  170670  170673      19  170655  170652 -170670  170673       3
  170655  170652 -170670  170673      20  170655  170652  170670  170676       3
  170652  170670  170676  170679       2  170649  170646  170652  170655       3
  170649  170646  170652  170658       3  170649  170646  170652  170670       3
  170646  170652  170658  170661      10  170646  170652  170658  170664      10
  170646  170652  170658  170667      10  170709  170706  170712  170715       1
  170709  170706 -170712  170715       2  170706  170712  170718  170721       3
  170694  170688  170682  170706      10  170694  170688  170697  170700       3
  170694  170688  170697  170703       3  170691  170688  170682  170706      10
  170691  170688  170697  170700       3  170691  170688  170697  170703       3
  170685  170682  170688  170691      10  170685  170682  170688  170694      10
  170685  170682  170688  170697      10  170685  170682  170706  170709      19
  170685  170682 -170706  170709       3  170685  170682 -170706  170709      20
  170685  170682  170706  170712       3  170682  170706  170712  170715       2
  170679  170676  170682  170685       3  170679  170676  170682  170688       3
  170679  170676  170682  170706       3  170676  170682  170688  170691      10
  170676  170682  170688  170694      10  170739  170736  170742  170745       1
  170739  170736 -170742  170745       2  170736  170742  170748  170751       3
  170733  170724  170718  170736      10  170730  170724  170718  170736      10
  170727  170724  170718  170736      10  170721  170718  170724  170727      10
  170721  170718  170724  170730      10  170721  170718  170724  170733      10
  170721  170718  170736  170739      19  170721  170718 -170736  170739       3
  170721  170718 -170736  170739      20  170721  170718  170736  170742       3
  170718  170736  170742  170745       2  170715  170712  170718  170721       3
  170715  170712  170718  170724       3  170715  170712  170718  170736       3
  170712  170718  170724  170727      10  170712  170718  170724  170730      10
  170712  170718  170724  170733      10  170787  170784  170790  170793       1
  170787  170784 -170790  170793       2  170784  170790  170796  170799       3
  170769  170760  170754  170772      15  170766  170760  170754  170772      15
  170763  170760  170754  170772      15  170760  170754  170772  170775      15
  170760  170754  170772  170778      15  170760  170754  170772  170781      15
  170757  170754  170748  170784      10  170757  170754  170760  170763      14
  170757  170754  170760  170766      14  170757  170754  170760  170769      14
  170757  170754  170772  170775      14  170757  170754  170772  170778      14
  170757  170754  170772  170781      14  170751  170748  170754  170757      10
  170751  170748  170754  170760      10  170751  170748  170754  170772      10
  170751  170748  170784  170787      19  170751  170748 -170784  170787       3
  170751  170748 -170784  170787      20  170751  170748  170784  170790       3
  170748  170754  170760  170763      15  170748  170754  170760  170766      15
  170748  170754  170760  170769      15  170748  170754  170772  170775      15
  170748  170754  170772  170778      15  170748  170754  170772  170781      15
  170748  170784  170790  170793       2  170745  170742  170748  170751       3
  170745  170742  170748  170754       3  170745  170742  170748  170784       3
  170742  170748  170754  170757      10  170817  170814  170820  170823       1
  170817  170814 -170820  170823       2  170814  170820  170826  170829       3
  170811  170802  170796  170814      10  170808  170802  170796  170814      10
  170805  170802  170796  170814      10  170799  170796  170802  170805      10
  170799  170796  170802  170808      10  170799  170796  170802  170811      10
  170799  170796  170814  170817      19  170799  170796 -170814  170817       3
  170799  170796 -170814  170817      20  170799  170796  170814  170820       3
  170796  170814  170820  170823       2  170793  170790  170796  170799       3
  170793  170790  170796  170802       3  170793  170790  170796  170814       3
  170790  170796  170802  170805      10  170790  170796  170802  170808      10
  170790  170796  170802  170811      10  170865  170862  170868  170871       1
  170865  170862 -170868  170871       2  170862  170868  170874  170877       3
  170847  170838  170832  170850      15  170844  170838  170832  170850      15
  170841  170838  170832  170850      15  170838  170832  170850  170853      15
  170838  170832  170850  170856      15  170838  170832  170850  170859      15
  170835  170832  170826  170862      10  170835  170832  170838  170841      14
  170835  170832  170838  170844      14  170835  170832  170838  170847      14
  170835  170832  170850  170853      14  170835  170832  170850  170856      14
  170835  170832  170850  170859      14  170829  170826  170832  170835      10
  170829  170826  170832  170838      10  170829  170826  170832  170850      10
  170829  170826  170862  170865      19  170829  170826 -170862  170865       3
  170829  170826 -170862  170865      20  170829  170826  170862  170868       3
  170826  170832  170838  170841      15  170826  170832  170838  170844      15
  170826  170832  170838  170847      15  170826  170832  170850  170853      15
  170826  170832  170850  170856      15  170826  170832  170850  170859      15
  170826  170862  170868  170871       2  170823  170820  170826  170829       3
  170823  170820  170826  170832       3  170823  170820  170826  170862       3
  170820  170826  170832  170835      10  170907  170904  170910  170913       1
  170907  170904 -170910  170913       2  170904  170910  170916  170919       3
  170895  170886  170880  170898      90  170895  170886 -170880  170898      29
  170892  170886  170880  170898      90  170892  170886 -170880  170898      29
  170889  170886  170880  170898      90  170889  170886 -170880  170898      29
  170886  170880  170898  170901      91  170886  170880 -170898  170901      92
  170886  170880 -170898  170901      93  170886  170880 -170898  170901      94
  170883  170880  170874  170904      10  170883  170880  170886  170889      10
  170883  170880  170886  170892      10  170883  170880  170886  170895      10
  170883  170880  170898  170901      95  170877  170874  170880  170883      10
  170877  170874  170880  170886      10  170877  170874  170880  170898      90
  170877  170874 -170880  170898      29  170877  170874  170904  170907      19
  170877  170874 -170904  170907       3  170877  170874 -170904  170907      20
  170877  170874  170904  170910       3  170874  170880  170886  170889      15
  170874  170880  170886  170892      15  170874  170880  170886  170895      15
  170874  170880  170898  170901      96  170874  170880 -170898  170901      97
  170874  170880 -170898  170901      93  170874  170880 -170898  170901      98
  170874  170904  170910  170913       2  170871  170868  170874  170877       3
  170871  170868  170874  170880       3  170871  170868  170874  170904       3
  170868  170874  170880  170883      10  170958  170955  170961  170964       1
  170958  170955 -170961  170964       2  170955  170961  170967  170970       3
  170955  170961  170967  170973       3  170937  170931  170940  170943      63
  170934  170931  170940  170943      63  170931  170940  170943  170946      63
  170931  170940  170943  170949      63  170931  170940  170943  170952      63
  170928  170922  170916  170955      10  170928  170922  170931  170934      10
  170928  170922  170931  170937      10  170928  170922  170931  170940      10
  170925  170922  170916  170955      10  170925  170922  170931  170934      10
  170925  170922  170931  170937      10  170925  170922  170931  170940      10
  170919  170916  170922  170925      10  170919  170916  170922  170928      10
  170919  170916  170922  170931      10  170919  170916  170955  170958      19
  170919  170916 -170955  170958       3  170919  170916 -170955  170958      20
  170919  170916  170955  170961       3  170916  170922  170931  170934      10
  170916  170922  170931  170937      10  170916  170955  170961  170964       2
  170913  170910  170916  170919       3  170913  170910  170916  170922       3
  170913  170910  170916  170955       3  170910  170916  170922  170925      10
  170910  170916  170922  170928      10  170976  170982  170985  170988       3
  170976  170982  170985  170991       3  170976  170982  171012  171015       3
  170973  170967  170976  170979      19  170973  170967 -170976  170979       3
  170973  170967 -170976  170979      20  170973  170967  170976  170982       3
  170970  170967  170976  170979      19  170970  170967 -170976  170979       3
  170970  170967 -170976  170979      20  170970  170967  170976  170982       3
  170964  170961  170967  170970       3  170964  170961  170967  170973       3
  170964  170961  170967  170976       3  171021  171018  171024  171027       1
  171021  171018 -171024  171027       2  171018  171024  171030  171033       3
  171015  171012  171018  171021      19  171015  171012 -171018  171021       3
  171015  171012 -171018  171021      20  171015  171012  171018  171024       3
  171012  171018  171024  171027       2  171009  171003  171012  171015      10
  171009  171003  171012  171018      10  171006  171003  171012  171015      10
  171006  171003  171012  171018      10  171000  170994  171003  171006      14
  171000  170994  171003  171009      14  171000  170994  171003  171012      15
  170997  170994  171003  171006      14  170997  170994  171003  171009      14
  170997  170994  171003  171012      15  170994  171003  171012  171015      10
  170991  170985  170982  171012       3  170991  170985  170994  170997      10
  170991  170985  170994  171000      10  170991  170985  170994  171003      10
  170988  170985  170982  171012       3  170988  170985  170994  170997      10
  170988  170985  170994  171000      10  170988  170985  170994  171003      10
  170985  170982  171012  171015       3  170985  170994  171003  171006      15
  170985  170994  171003  171009      15  170982  170985  170994  170997      10
  170982  170985  170994  171000      10  170982  171012  171003  171006      10
  170982  171012  171003  171009      10  171087  171084  171090  171093       1
  171087  171084 -171090  171093       2  171084  171090  171096  171099       3
  171084  171090  171096  171102       3  171069  171063  171072  171075      10
  171069  171063  171072  171078      10  171069  171063  171072  171081      10
  171066  171063  171072  171075      10  171066  171063  171072  171078      10
  171066  171063  171072  171081      10  171060  171054  171063  171066      10
  171060  171054  171063  171069      10  171060  171054  171063  171072      10
  171057  171054  171063  171066      10  171057  171054  171063  171069      10
  171057  171054  171063  171072      10  171054  171063  171072  171075      10
  171054  171063  171072  171078      10  171054  171063  171072  171081      10
  171051  171045  171054  171057      14  171051  171045  171054  171060      14
  171051  171045  171054  171063      15  171048  171045  171054  171057      14
  171048  171045  171054  171060      14  171048  171045  171054  171063      15
  171045  171054  171063  171066      10  171045  171054  171063  171069      10
  171042  171036  171030  171084      10  171042  171036  171045  171048      14
  171042  171036  171045  171051      14  171042  171036  171045  171054      15
  171039  171036  171030  171084      10  171039  171036  171045  171048      14
  171039  171036  171045  171051      14  171039  171036  171045  171054      15
  171036  171045  171054  171057      15  171036  171045  171054  171060      15
  171033  171030  171036  171039      10  171033  171030  171036  171042      10
  171033  171030  171036  171045      10  171033  171030  171084  171087      19
  171033  171030 -171084  171087       3  171033  171030 -171084  171087      20
  171033  171030  171084  171090       3  171030  171036  171045  171048      15
  171030  171036  171045  171051      15  171030  171084  171090  171093       2
  171027  171024  171030  171033       3  171027  171024  171030  171036       3
  171027  171024  171030  171084       3  171024  171030  171036  171039      10
  171024  171030  171036  171042      10  171108  171105  171111  171114       1
  171108  171105 -171111  171114       2  171105  171111  171117  171120       3
  171102  171096  171105  171108      19  171102  171096 -171105  171108       3
  171102  171096 -171105  171108      20  171102  171096  171105  171111       3
  171099  171096  171105  171108      19  171099  171096 -171105  171108       3
  171099  171096 -171105  171108      20  171099  171096  171105  171111       3
  171096  171105  171111  171114       2  171093  171090  171096  171099       3
  171093  171090  171096  171102       3  171093  171090  171096  171105       3
  171180  171177  171183  171186       1  171180  171177 -171183  171186       2
  171177  171183  171189  171192       3  171165  171159  171156  171168      51
  171165  171159 -171156  171168       6  171162  171159  171156  171168      51
  171162  171159 -171156  171168       6  171159  171156  171168  171171      51
  171159  171156 -171168  171171       6  171159  171156  171168  171174      51
  171159  171156 -171168  171174       6  171153  171150  171156  171159      51
  171153  171150 -171156  171159       6  171153  171150  171156  171168      51
  171153  171150 -171156  171168       6  171150  171156  171159  171162      51
  171150  171156 -171159  171162       6  171150  171156  171159  171165      51
  171150  171156 -171159  171165       6  171150  171156  171168  171171      51
  171150  171156 -171168  171171       6  171150  171156  171168  171174      51
  171150  171156 -171168  171174       6  171147  171141  171150  171153      29
  171147  171141  171150  171156      29  171144  171141  171150  171153      29
  171144  171141  171150  171156      29  171138  171132  171141  171144      10
  171138  171132  171141  171147      10  171138  171132  171141  171150      10
  171135  171132  171141  171144      10  171135  171132  171141  171147      10
  171135  171132  171141  171150      10  171132  171141  171150  171153      29
  171129  171123  171117  171177      10  171129  171123  171132  171135      14
  171129  171123  171132  171138      14  171129  171123  171132  171141      15
  171126  171123  171117  171177      10  171126  171123  171132  171135      14
  171126  171123  171132  171138      14  171126  171123  171132  171141      15
  171123  171132  171141  171144      10  171123  171132  171141  171147      10
  171120  171117  171123  171126      10  171120  171117  171123  171129      10
  171120  171117  171123  171132      10  171120  171117  171177  171180      19
  171120  171117 -171177  171180       3  171120  171117 -171177  171180      20
  171120  171117  171177  171183       3  171117  171123  171132  171135      15
  171117  171123  171132  171138      15  171117  171177  171183  171186       2
  171114  171111  171117  171120       3  171114  171111  171117  171123       3
  171114  171111  171117  171177       3  171111  171117  171123  171126      10
  171111  171117  171123  171129      10  171222  171219  171225  171228       1
  171222  171219 -171225  171228       2  171219  171225  171231  171234       3
  171210  171201  171195  171213      90  171210  171201 -171195  171213      29
  171207  171201  171195  171213      90  171207  171201 -171195  171213      29
  171204  171201  171195  171213      90  171204  171201 -171195  171213      29
  171201  171195  171213  171216      91  171201  171195 -171213  171216      92
  171201  171195 -171213  171216      93  171201  171195 -171213  171216      94
  171198  171195  171189  171219      10  171198  171195  171201  171204      10
  171198  171195  171201  171207      10  171198  171195  171201  171210      10
  171198  171195  171213  171216      95  171192  171189  171195  171198      10
  171192  171189  171195  171201      10  171192  171189  171195  171213      90
  171192  171189 -171195  171213      29  171192  171189  171219  171222      19
  171192  171189 -171219  171222       3  171192  171189 -171219  171222      20
  171192  171189  171219  171225       3  171189  171195  171201  171204      15
  171189  171195  171201  171207      15  171189  171195  171201  171210      15
  171189  171195  171213  171216      96  171189  171195 -171213  171216      97
  171189  171195 -171213  171216      93  171189  171195 -171213  171216      98
  171189  171219  171225  171228       2  171186  171183  171189  171192       3
  171186  171183  171189  171195       3  171186  171183  171189  171219       3
  171183  171189  171195  171198      10  171270  171267  171273  171276       1
  171270  171267 -171273  171276       2  171267  171273  171279  171282       3
  171252  171243  171237  171255      15  171249  171243  171237  171255      15
  171246  171243  171237  171255      15  171243  171237  171255  171258      15
  171243  171237  171255  171261      15  171243  171237  171255  171264      15
  171240  171237  171231  171267      10  171240  171237  171243  171246      14
  171240  171237  171243  171249      14  171240  171237  171243  171252      14
  171240  171237  171255  171258      14  171240  171237  171255  171261      14
  171240  171237  171255  171264      14  171234  171231  171237  171240      10
  171234  171231  171237  171243      10  171234  171231  171237  171255      10
  171234  171231  171267  171270      19  171234  171231 -171267  171270       3
  171234  171231 -171267  171270      20  171234  171231  171267  171273       3
  171231  171237  171243  171246      15  171231  171237  171243  171249      15
  171231  171237  171243  171252      15  171231  171237  171255  171258      15
  171231  171237  171255  171261      15  171231  171237  171255  171264      15
  171231  171267  171273  171276       2  171228  171225  171231  171234       3
  171228  171225  171231  171237       3  171228  171225  171231  171267       3
  171225  171231  171237  171240      10  171327  171324  171330  171333       1
  171327  171324 -171330  171333       2  171324  171330  171336  171339       3
  171309  171303  171312  171315      14  171309  171303  171312  171318      14
  171309  171303  171312  171321      14  171306  171303  171312  171315      14
  171306  171303  171312  171318      14  171306  171303  171312  171321      14
  171300  171291  171285  171303      15  171297  171291  171285  171303      15
  171294  171291  171285  171303      15  171291  171285  171303  171306      15
  171291  171285  171303  171309      15  171288  171285  171279  171324      10
  171288  171285  171291  171294      14  171288  171285  171291  171297      14
  171288  171285  171291  171300      14  171288  171285  171303  171306      14
  171288  171285  171303  171309      14  171288  171285  171303  171312      15
  171285  171303  171312  171315      15  171285  171303  171312  171318      15
  171285  171303  171312  171321      15  171282  171279  171285  171288      10
  171282  171279  171285  171291      10  171282  171279  171285  171303      10
  171282  171279  171324  171327      19  171282  171279 -171324  171327       3
  171282  171279 -171324  171327      20  171282  171279  171324  171330       3
  171279  171285  171291  171294      15  171279  171285  171291  171297      15
  171279  171285  171291  171300      15  171279  171285  171303  171306      15
  171279  171285  171303  171309      15  171279  171324  171330  171333       2
  171276  171273  171279  171282       3  171276  171273  171279  171285       3
  171276  171273  171279  171324       3  171273  171279  171285  171288      10
  171384  171381  171387  171390       1  171384  171381 -171387  171390       2
  171381  171387  171393  171396       3  171366  171360  171369  171372      14
  171366  171360  171369  171375      14  171366  171360  171369  171378      14
  171363  171360  171369  171372      14  171363  171360  171369  171375      14
  171363  171360  171369  171378      14  171357  171348  171342  171360      15
  171354  171348  171342  171360      15  171351  171348  171342  171360      15
  171348  171342  171360  171363      15  171348  171342  171360  171366      15
  171345  171342  171336  171381      10  171345  171342  171348  171351      14
  171345  171342  171348  171354      14  171345  171342  171348  171357      14
  171345  171342  171360  171363      14  171345  171342  171360  171366      14
  171345  171342  171360  171369      15  171342  171360  171369  171372      15
  171342  171360  171369  171375      15  171342  171360  171369  171378      15
  171339  171336  171342  171345      10  171339  171336  171342  171348      10
  171339  171336  171342  171360      10  171339  171336  171381  171384      19
  171339  171336 -171381  171384       3  171339  171336 -171381  171384      20
  171339  171336  171381  171387       3  171336  171342  171348  171351      15
  171336  171342  171348  171354      15  171336  171342  171348  171357      15
  171336  171342  171360  171363      15  171336  171342  171360  171366      15
  171336  171381  171387  171390       2  171333  171330  171336  171339       3
  171333  171330  171336  171342       3  171333  171330  171336  171381       3
  171330  171336  171342  171345      10  171429  171426  171432  171435       1
  171429  171426 -171432  171435       2  171426  171432  171438  171441       3
  171414  171408  171417  171420       3  171414  171408  171417  171423       3
  171411  171408  171417  171420       3  171411  171408  171417  171423       3
  171405  171399  171393  171426      10  171405  171399  171408  171411      14
  171405  171399  171408  171414      14  171405  171399  171408  171417      10
  171402  171399  171393  171426      10  171402  171399  171408  171411      14
  171402  171399  171408  171414      14  171402  171399  171408  171417      10
  171396  171393  171399  171402      10  171396  171393  171399  171405      10
  171396  171393  171399  171408      10  171396  171393  171426  171429      19
  171396  171393 -171426  171429       3  171396  171393 -171426  171429      20
  171396  171393  171426  171432       3  171393  171399  171408  171411      15
  171393  171399  171408  171414      15  171393  171426  171432  171435       2
  171390  171387  171393  171396       3  171390  171387  171393  171399       3
  171390  171387  171393  171426       3  171387  171393  171399  171402      10
  171387  171393  171399  171405      10  171480  171477  171483  171486       1
  171480  171477 -171483  171486       2  171477  171483  171489  171492       3
  171465  171462  171468  171471       1  171465  171462 -171468  171471       2
  171465  171462  171468  171474       1  171465  171462 -171468  171474       2
  171459  171453  171462  171465      19  171459  171453 -171462  171465       3
  171459  171453 -171462  171465      20  171459  171453  171462  171468       3
  171456  171453  171462  171465      19  171456  171453 -171462  171465       3
  171456  171453 -171462  171465      20  171456  171453  171462  171468       3
  171453  171462  171468  171471       2  171453  171462  171468  171474       2
  171450  171444  171438  171477      10  171450  171444  171453  171456      14
  171450  171444  171453  171459      14  171450  171444  171453  171462      10
  171447  171444  171438  171477      10  171447  171444  171453  171456      14
  171447  171444  171453  171459      14  171447  171444  171453  171462      10
  171441  171438  171444  171447      10  171441  171438  171444  171450      10
  171441  171438  171444  171453      10  171441  171438  171477  171480      19
  171441  171438 -171477  171480       3  171441  171438 -171477  171480      20
  171441  171438  171477  171483       3  171438  171444  171453  171456      15
  171438  171444  171453  171459      15  171438  171477  171483  171486       2
  171435  171432  171438  171441       3  171435  171432  171438  171444       3
  171435  171432  171438  171477       3  171432  171438  171444  171447      10
  171432  171438  171444  171450      10  171513  171510  171516  171519       1
  171513  171510 -171516  171519       2  171510  171516  171522  171525       3
  171501  171495  171489  171510      10  171501  171495  171504  171507      95
  171498  171495  171489  171510      10  171498  171495  171504  171507      95
  171492  171489  171495  171498      10  171492  171489  171495  171501      10
  171492  171489  171495  171504      90  171492  171489 -171495  171504      29
  171492  171489  171510  171513      19  171492  171489 -171510  171513       3
  171492  171489 -171510  171513      20  171492  171489  171510  171516       3
  171489  171495  171504  171507     127  171489  171495 -171504  171507     128
  171489  171495 -171504  171507     129  171489  171495 -171504  171507     130
  171489  171510  171516  171519       2  171486  171483  171489  171492       3
  171486  171483  171489  171495       3  171486  171483  171489  171510       3
  171483  171489  171495  171498      10  171483  171489  171495  171501      10
  171585  171582  171588  171591       1  171585  171582 -171588  171591       2
  171582  171588  171594  171597       3  171582  171588  171594  171600       3
  171570  171567  171573  171576      41  171570  171567  171573  171579      41
  171564  171561  171567  171570      41  171564  171561  171567  171573      41
  171561  171567  171573  171576      41  171558  171555  171552  171579      41
  171558  171555  171561  171564      41  171558  171555  171561  171567      41
  171555  171561  171567  171570      41  171552  171555  171561  171564      41
  171552  171579  171573  171576     135  171549  171546  171552  171555     136
  171549  171546  171552  171579     136  171546  171552  171555  171558      41
  171543  171540  171537  171579     137  171543  171540  171546  171549     138
  171543  171540  171546  171552     138  171537  171540  171546  171549     138
  171537  171579  171573  171576     135  171534  171528  171522  171582      10
  171534  171528  171537  171540       3  171534  171528  171537  171579       3
  171531  171528  171522  171582      10  171531  171528  171537  171540       3
  171531  171528  171537  171579       3  171528  171537  171540  171543     137
  171525  171522  171528  171531      10  171525  171522  171528  171534      10
  171525  171522  171528  171537      10  171525  171522  171582  171585      19
  171525  171522 -171582  171585       3  171525  171522 -171582  171585      20
  171525  171522  171582  171588       3  171522  171582  171588  171591       2
  171519  171516  171522  171525       3  171519  171516  171522  171528       3
  171519  171516  171522  171582       3  171516  171522  171528  171531      10
  171516  171522  171528  171534      10  171606  171603  171609  171612       1
  171606  171603 -171609  171612       2  171603  171609  171615  171618       3
  171600  171594  171603  171606      19  171600  171594 -171603  171606       3
  171600  171594 -171603  171606      20  171600  171594  171603  171609       3
  171597  171594  171603  171606      19  171597  171594 -171603  171606       3
  171597  171594 -171603  171606      20  171597  171594  171603  171609       3
  171594  171603  171609  171612       2  171591  171588  171594  171597       3
  171591  171588  171594  171600       3  171591  171588  171594  171603       3
  171636  171642  171645  171648       3  171636  171642  171645  171651       3
  171636  171642  171672  171675       3  171627  171621  171615  171636      10
  171627  171621  171630  171633      95  171624  171621  171615  171636      10
  171624  171621  171630  171633      95  171618  171615  171621  171624      10
  171618  171615  171621  171627      10  171618  171615  171621  171630      90
  171618  171615 -171621  171630      29  171618  171615  171636  171639      19
  171618  171615 -171636  171639       3  171618  171615 -171636  171639      20
  171618  171615  171636  171642       3  171615  171621  171630  171633     127
  171615  171621 -171630  171633     128  171615  171621 -171630  171633     129
  171615  171621 -171630  171633     130  171612  171609  171615  171618       3
  171612  171609  171615  171621       3  171612  171609  171615  171636       3
  171609  171615  171621  171624      10  171609  171615  171621  171627      10
  171681  171678  171684  171687       1  171681  171678 -171684  171687       2
  171678  171684  171690  171693       3  171675  171672  171678  171681      19
  171675  171672 -171678  171681       3  171675  171672 -171678  171681      20
  171675  171672  171678  171684       3  171672  171678  171684  171687       2
  171669  171663  171672  171675      10  171669  171663  171672  171678      10
  171666  171663  171672  171675      10  171666  171663  171672  171678      10
  171660  171654  171663  171666      14  171660  171654  171663  171669      14
  171660  171654  171663  171672      15  171657  171654  171663  171666      14
  171657  171654  171663  171669      14  171657  171654  171663  171672      15
  171654  171663  171672  171675      10  171651  171645  171642  171672       3
  171651  171645  171654  171657      10  171651  171645  171654  171660      10
  171651  171645  171654  171663      10  171648  171645  171642  171672       3
  171648  171645  171654  171657      10  171648  171645  171654  171660      10
  171648  171645  171654  171663      10  171645  171642  171672  171675       3
  171645  171654  171663  171666      15  171645  171654  171663  171669      15
  171642  171645  171654  171657      10  171642  171645  171654  171660      10
  171642  171672  171663  171666      10  171642  171672  171663  171669      10
  171747  171744  171750  171753       1  171747  171744 -171750  171753       2
  171744  171750  171756  171759       3  171729  171723  171732  171735      10
  171729  171723  171732  171738      10  171729  171723  171732  171741      10
  171726  171723  171732  171735      10  171726  171723  171732  171738      10
  171726  171723  171732  171741      10  171720  171714  171723  171726      10
  171720  171714  171723  171729      10  171720  171714  171723  171732      10
  171717  171714  171723  171726      10  171717  171714  171723  171729      10
  171717  171714  171723  171732      10  171714  171723  171732  171735      10
  171714  171723  171732  171738      10  171714  171723  171732  171741      10
  171711  171705  171714  171717      14  171711  171705  171714  171720      14
  171711  171705  171714  171723      15  171708  171705  171714  171717      14
  171708  171705  171714  171720      14  171708  171705  171714  171723      15
  171705  171714  171723  171726      10  171705  171714  171723  171729      10
  171702  171696  171690  171744      10  171702  171696  171705  171708      14
  171702  171696  171705  171711      14  171702  171696  171705  171714      15
  171699  171696  171690  171744      10  171699  171696  171705  171708      14
  171699  171696  171705  171711      14  171699  171696  171705  171714      15
  171696  171705  171714  171717      15  171696  171705  171714  171720      15
  171693  171690  171696  171699      10  171693  171690  171696  171702      10
  171693  171690  171696  171705      10  171693  171690  171744  171747      19
  171693  171690 -171744  171747       3  171693  171690 -171744  171747      20
  171693  171690  171744  171750       3  171690  171696  171705  171708      15
  171690  171696  171705  171711      15  171690  171744  171750  171753       2
  171687  171684  171690  171693       3  171687  171684  171690  171696       3
  171687  171684  171690  171744       3  171684  171690  171696  171699      10
  171684  171690  171696  171702      10  171795  171792  171798  171801       1
  171795  171792 -171798  171801       2  171792  171798  171804  171807       3
  171777  171768  171762  171780      15  171774  171768  171762  171780      15
  171771  171768  171762  171780      15  171768  171762  171780  171783      15
  171768  171762  171780  171786      15  171768  171762  171780  171789      15
  171765  171762  171756  171792      10  171765  171762  171768  171771      14
  171765  171762  171768  171774      14  171765  171762  171768  171777      14
  171765  171762  171780  171783      14  171765  171762  171780  171786      14
  171765  171762  171780  171789      14  171759  171756  171762  171765      10
  171759  171756  171762  171768      10  171759  171756  171762  171780      10
  171759  171756  171792  171795      19  171759  171756 -171792  171795       3
  171759  171756 -171792  171795      20  171759  171756  171792  171798       3
  171756  171762  171768  171771      15  171756  171762  171768  171774      15
  171756  171762  171768  171777      15  171756  171762  171780  171783      15
  171756  171762  171780  171786      15  171756  171762  171780  171789      15
  171756  171792  171798  171801       2  171753  171750  171756  171759       3
  171753  171750  171756  171762       3  171753  171750  171756  171792       3
  171750  171756  171762  171765      10  171837  171834  171840  171843       1
  171837  171834 -171840  171843       2  171834  171840  171846  171849       3
  171825  171816  171810  171828      90  171825  171816 -171810  171828      29
  171822  171816  171810  171828      90  171822  171816 -171810  171828      29
  171819  171816  171810  171828      90  171819  171816 -171810  171828      29
  171816  171810  171828  171831      91  171816  171810 -171828  171831      92
  171816  171810 -171828  171831      93  171816  171810 -171828  171831      94
  171813  171810  171804  171834      10  171813  171810  171816  171819      10
  171813  171810  171816  171822      10  171813  171810  171816  171825      10
  171813  171810  171828  171831      95  171807  171804  171810  171813      10
  171807  171804  171810  171816      10  171807  171804  171810  171828      90
  171807  171804 -171810  171828      29  171807  171804  171834  171837      19
  171807  171804 -171834  171837       3  171807  171804 -171834  171837      20
  171807  171804  171834  171840       3  171804  171810  171816  171819      15
  171804  171810  171816  171822      15  171804  171810  171816  171825      15
  171804  171810  171828  171831      96  171804  171810 -171828  171831      97
  171804  171810 -171828  171831      93  171804  171810 -171828  171831      98
  171804  171834  171840  171843       2  171801  171798  171804  171807       3
  171801  171798  171804  171810       3  171801  171798  171804  171834       3
  171798  171804  171810  171813      10  171903  171900  171906  171909       1
  171903  171900 -171906  171909       2  171900  171906  171912  171915       3
  171885  171879  171888  171891      10  171885  171879  171888  171894      10
  171885  171879  171888  171897      10  171882  171879  171888  171891      10
  171882  171879  171888  171894      10  171882  171879  171888  171897      10
  171876  171870  171879  171882      10  171876  171870  171879  171885      10
  171876  171870  171879  171888      10  171873  171870  171879  171882      10
  171873  171870  171879  171885      10  171873  171870  171879  171888      10
  171870  171879  171888  171891      10  171870  171879  171888  171894      10
  171870  171879  171888  171897      10  171867  171861  171870  171873      14
  171867  171861  171870  171876      14  171867  171861  171870  171879      15
  171864  171861  171870  171873      14  171864  171861  171870  171876      14
  171864  171861  171870  171879      15  171861  171870  171879  171882      10
  171861  171870  171879  171885      10  171858  171852  171846  171900      10
  171858  171852  171861  171864      14  171858  171852  171861  171867      14
  171858  171852  171861  171870      15  171855  171852  171846  171900      10
  171855  171852  171861  171864      14  171855  171852  171861  171867      14
  171855  171852  171861  171870      15  171852  171861  171870  171873      15
  171852  171861  171870  171876      15  171849  171846  171852  171855      10
  171849  171846  171852  171858      10  171849  171846  171852  171861      10
  171849  171846  171900  171903      19  171849  171846 -171900  171903       3
  171849  171846 -171900  171903      20  171849  171846  171900  171906       3
  171846  171852  171861  171864      15  171846  171852  171861  171867      15
  171846  171900  171906  171909       2  171843  171840  171846  171849       3
  171843  171840  171846  171852       3  171843  171840  171846  171900       3
  171840  171846  171852  171855      10  171840  171846  171852  171858      10
  171942  171939  171945  171948       1  171942  171939 -171945  171948       2
  171939  171945  171951  171954       3  171939  171945  171951  171957       3
  171930  171927  171933  171936     151  171930  171927 -171933  171936     152
  171924  171918  171912  171939      10  171924  171918  171927  171930      19
  171924  171918 -171927  171930       3  171924  171918 -171927  171930      20
  171924  171918  171927  171933       3  171921  171918  171912  171939      10
  171921  171918  171927  171930      19  171921  171918 -171927  171930       3
  171921  171918 -171927  171930      20  171921  171918  171927  171933       3
  171918  171927  171933  171936     157  171918  171927 -171933  171936     158
  171918  171927 -171933  171936     159  171918  171927 -171933  171936     160
  171915  171912  171918  171921      10  171915  171912  171918  171924      10
  171915  171912  171918  171927      10  171915  171912  171939  171942      19
  171915  171912 -171939  171942       3  171915  171912 -171939  171942      20
  171915  171912  171939  171945       3  171912  171939  171945  171948       2
  171909  171906  171912  171915       3  171909  171906  171912  171918       3
  171909  171906  171912  171939       3  171906  171912  171918  171921      10
  171906  171912  171918  171924      10  171963  171960  171966  171969       1
  171963  171960 -171966  171969       2  171960  171966  171972  171975       3
  171957  171951  171960  171963      19  171957  171951 -171960  171963       3
  171957  171951 -171960  171963      20  171957  171951  171960  171966       3
  171954  171951  171960  171963      19  171954  171951 -171960  171963       3
  171954  171951 -171960  171963      20  171954  171951  171960  171966       3
  171951  171960  171966  171969       2  171948  171945  171951  171954       3
  171948  171945  171951  171957       3  171948  171945  171951  171960       3
  172011  172008  172014  172017       1  172011  172008 -172014  172017       2
  172008  172014  172020  172023       3  171993  171984  171978  171996      15
  171990  171984  171978  171996      15  171987  171984  171978  171996      15
  171984  171978  171996  171999      15  171984  171978  171996  172002      15
  171984  171978  171996  172005      15  171981  171978  171972  172008      10
  171981  171978  171984  171987      14  171981  171978  171984  171990      14
  171981  171978  171984  171993      14  171981  171978  171996  171999      14
  171981  171978  171996  172002      14  171981  171978  171996  172005      14
  171975  171972  171978  171981      10  171975  171972  171978  171984      10
  171975  171972  171978  171996      10  171975  171972  172008  172011      19
  171975  171972 -172008  172011       3  171975  171972 -172008  172011      20
  171975  171972  172008  172014       3  171972  171978  171984  171987      15
  171972  171978  171984  171990      15  171972  171978  171984  171993      15
  171972  171978  171996  171999      15  171972  171978  171996  172002      15
  171972  171978  171996  172005      15  171972  172008  172014  172017       2
  171969  171966  171972  171975       3  171969  171966  171972  171978       3
  171969  171966  171972  172008       3  171966  171972  171978  171981      10
  172053  172050  172056  172059       1  172053  172050 -172056  172059       2
  172050  172056  172062  172065       3  172041  172032  172026  172044      90
  172041  172032 -172026  172044      29  172038  172032  172026  172044      90
  172038  172032 -172026  172044      29  172035  172032  172026  172044      90
  172035  172032 -172026  172044      29  172032  172026  172044  172047      91
  172032  172026 -172044  172047      92  172032  172026 -172044  172047      93
  172032  172026 -172044  172047      94  172029  172026  172020  172050      10
  172029  172026  172032  172035      10  172029  172026  172032  172038      10
  172029  172026  172032  172041      10  172029  172026  172044  172047      95
  172023  172020  172026  172029      10  172023  172020  172026  172032      10
  172023  172020  172026  172044      90  172023  172020 -172026  172044      29
  172023  172020  172050  172053      19  172023  172020 -172050  172053       3
  172023  172020 -172050  172053      20  172023  172020  172050  172056       3
  172020  172026  172032  172035      15  172020  172026  172032  172038      15
  172020  172026  172032  172041      15  172020  172026  172044  172047      96
  172020  172026 -172044  172047      97  172020  172026 -172044  172047      93
  172020  172026 -172044  172047      98  172020  172050  172056  172059       2
  172017  172014  172020  172023       3  172017  172014  172020  172026       3
  172017  172014  172020  172050       3  172014  172020  172026  172029      10
  172101  172098  172104  172107       1  172101  172098 -172104  172107       2
  172098  172104  172110  172113       3  172083  172074  172068  172086      15
  172080  172074  172068  172086      15  172077  172074  172068  172086      15
  172074  172068  172086  172089      15  172074  172068  172086  172092      15
  172074  172068  172086  172095      15  172071  172068  172062  172098      10
  172071  172068  172074  172077      14  172071  172068  172074  172080      14
  172071  172068  172074  172083      14  172071  172068  172086  172089      14
  172071  172068  172086  172092      14  172071  172068  172086  172095      14
  172065  172062  172068  172071      10  172065  172062  172068  172074      10
  172065  172062  172068  172086      10  172065  172062  172098  172101      19
  172065  172062 -172098  172101       3  172065  172062 -172098  172101      20
  172065  172062  172098  172104       3  172062  172068  172074  172077      15
  172062  172068  172074  172080      15  172062  172068  172074  172083      15
  172062  172068  172086  172089      15  172062  172068  172086  172092      15
  172062  172068  172086  172095      15  172062  172098  172104  172107       2
  172059  172056  172062  172065       3  172059  172056  172062  172068       3
  172059  172056  172062  172098       3  172056  172062  172068  172071      10
  172131  172128  172134  172137       1  172131  172128 -172134  172137       2
  172128  172134  172140  172143       3  172125  172116  172110  172128      10
  172122  172116  172110  172128      10  172119  172116  172110  172128      10
  172113  172110  172116  172119      10  172113  172110  172116  172122      10
  172113  172110  172116  172125      10  172113  172110  172128  172131      19
  172113  172110 -172128  172131       3  172113  172110 -172128  172131      20
  172113  172110  172128  172134       3  172110  172128  172134  172137       2
  172107  172104  172110  172113       3  172107  172104  172110  172116       3
  172107  172104  172110  172128       3  172104  172110  172116  172119      10
  172104  172110  172116  172122      10  172104  172110  172116  172125      10
  172197  172194  172200  172203       1  172197  172194 -172200  172203       2
  172194  172200  172206  172209       3  172179  172173  172182  172185      10
  172179  172173  172182  172188      10  172179  172173  172182  172191      10
  172176  172173  172182  172185      10  172176  172173  172182  172188      10
  172176  172173  172182  172191      10  172170  172164  172173  172176      10
  172170  172164  172173  172179      10  172170  172164  172173  172182      10
  172167  172164  172173  172176      10  172167  172164  172173  172179      10
  172167  172164  172173  172182      10  172164  172173  172182  172185      10
  172164  172173  172182  172188      10  172164  172173  172182  172191      10
  172161  172155  172164  172167      14  172161  172155  172164  172170      14
  172161  172155  172164  172173      15  172158  172155  172164  172167      14
  172158  172155  172164  172170      14  172158  172155  172164  172173      15
  172155  172164  172173  172176      10  172155  172164  172173  172179      10
  172152  172146  172140  172194      10  172152  172146  172155  172158      14
  172152  172146  172155  172161      14  172152  172146  172155  172164      15
  172149  172146  172140  172194      10  172149  172146  172155  172158      14
  172149  172146  172155  172161      14  172149  172146  172155  172164      15
  172146  172155  172164  172167      15  172146  172155  172164  172170      15
  172143  172140  172146  172149      10  172143  172140  172146  172152      10
  172143  172140  172146  172155      10  172143  172140  172194  172197      19
  172143  172140 -172194  172197       3  172143  172140 -172194  172197      20
  172143  172140  172194  172200       3  172140  172146  172155  172158      15
  172140  172146  172155  172161      15  172140  172194  172200  172203       2
  172137  172134  172140  172143       3  172137  172134  172140  172146       3
  172137  172134  172140  172194       3  172134  172140  172146  172149      10
  172134  172140  172146  172152      10  172230  172227  172233  172236       1
  172230  172227 -172233  172236       2  172227  172233  172239  172242       3
  172218  172212  172206  172227      10  172218  172212  172221  172224      95
  172215  172212  172206  172227      10  172215  172212  172221  172224      95
  172209  172206  172212  172215      10  172209  172206  172212  172218      10
  172209  172206  172212  172221      90  172209  172206 -172212  172221      29
  172209  172206  172227  172230      19  172209  172206 -172227  172230       3
  172209  172206 -172227  172230      20  172209  172206  172227  172233       3
  172206  172212  172221  172224     127  172206  172212 -172221  172224     128
  172206  172212 -172221  172224     129  172206  172212 -172221  172224     130
  172206  172227  172233  172236       2  172203  172200  172206  172209       3
  172203  172200  172206  172212       3  172203  172200  172206  172227       3
  172200  172206  172212  172215      10  172200  172206  172212  172218      10
  172287  172284  172290  172293       1  172287  172284 -172290  172293       2
  172284  172290  172296  172299       3  172269  172263  172272  172275      14
  172269  172263  172272  172278      14  172269  172263  172272  172281      14
  172266  172263  172272  172275      14  172266  172263  172272  172278      14
  172266  172263  172272  172281      14  172260  172251  172245  172263      15
  172257  172251  172245  172263      15  172254  172251  172245  172263      15
  172251  172245  172263  172266      15  172251  172245  172263  172269      15
  172248  172245  172239  172284      10  172248  172245  172251  172254      14
  172248  172245  172251  172257      14  172248  172245  172251  172260      14
  172248  172245  172263  172266      14  172248  172245  172263  172269      14
  172248  172245  172263  172272      15  172245  172263  172272  172275      15
  172245  172263  172272  172278      15  172245  172263  172272  172281      15
  172242  172239  172245  172248      10  172242  172239  172245  172251      10
  172242  172239  172245  172263      10  172242  172239  172284  172287      19
  172242  172239 -172284  172287       3  172242  172239 -172284  172287      20
  172242  172239  172284  172290       3  172239  172245  172251  172254      15
  172239  172245  172251  172257      15  172239  172245  172251  172260      15
  172239  172245  172263  172266      15  172239  172245  172263  172269      15
  172239  172284  172290  172293       2  172236  172233  172239  172242       3
  172236  172233  172239  172245       3  172236  172233  172239  172284       3
  172233  172239  172245  172248      10  172323  172320  172326  172329       1
  172323  172320 -172326  172329       2  172320  172326  172332  172335       3
  172308  172302  172296  172320      10  172308  172302  172311  172314       3
  172308  172302  172311  172317       3  172305  172302  172296  172320      10
  172305  172302  172311  172314       3  172305  172302  172311  172317       3
  172299  172296  172302  172305      10  172299  172296  172302  172308      10
  172299  172296  172302  172311      10  172299  172296  172320  172323      19
  172299  172296 -172320  172323       3  172299  172296 -172320  172323      20
  172299  172296  172320  172326       3  172296  172320  172326  172329       2
  172293  172290  172296  172299       3  172293  172290  172296  172302       3
  172293  172290  172296  172320       3  172290  172296  172302  172305      10
  172290  172296  172302  172308      10  172380  172377  172383  172386       1
  172380  172377 -172383  172386       2  172377  172383  172389  172392       3
  172362  172353  172347  172365      15  172359  172353  172347  172365      15
  172356  172353  172347  172365      15  172353  172347  172365  172368      15
  172353  172347  172365  172371      15  172353  172347  172365  172374      15
  172350  172347  172353  172356      14  172350  172347  172353  172359      14
  172350  172347  172353  172362      14  172350  172347  172365  172368      14
  172350  172347  172365  172371      14  172350  172347  172365  172374      14
  172344  172338  172332  172377      10  172344  172338  172347  172350      14
  172344  172338  172347  172353      15  172344  172338  172347  172365      15
  172341  172338  172332  172377      10  172341  172338  172347  172350      14
  172341  172338  172347  172353      15  172341  172338  172347  172365      15
  172338  172347  172353  172356      15  172338  172347  172353  172359      15
  172338  172347  172353  172362      15  172338  172347  172365  172368      15
  172338  172347  172365  172371      15  172338  172347  172365  172374      15
  172335  172332  172338  172341      10  172335  172332  172338  172344      10
  172335  172332  172338  172347      10  172335  172332  172377  172380      19
  172335  172332 -172377  172380       3  172335  172332 -172377  172380      20
  172335  172332  172377  172383       3  172332  172338  172347  172350      15
  172332  172377  172383  172386       2  172329  172326  172332  172335       3
  172329  172326  172332  172338       3  172329  172326  172332  172377       3
  172326  172332  172338  172341      10  172326  172332  172338  172344      10
  172446  172443  172449  172452       1  172446  172443 -172449  172452       2
  172443  172449  172455  172458       3  172428  172422  172431  172434      10
  172428  172422  172431  172437      10  172428  172422  172431  172440      10
  172425  172422  172431  172434      10  172425  172422  172431  172437      10
  172425  172422  172431  172440      10  172419  172413  172422  172425      10
  172419  172413  172422  172428      10  172419  172413  172422  172431      10
  172416  172413  172422  172425      10  172416  172413  172422  172428      10
  172416  172413  172422  172431      10  172413  172422  172431  172434      10
  172413  172422  172431  172437      10  172413  172422  172431  172440      10
  172410  172404  172413  172416      14  172410  172404  172413  172419      14
  172410  172404  172413  172422      15  172407  172404  172413  172416      14
  172407  172404  172413  172419      14  172407  172404  172413  172422      15
  172404  172413  172422  172425      10  172404  172413  172422  172428      10
  172401  172395  172389  172443      10  172401  172395  172404  172407      14
  172401  172395  172404  172410      14  172401  172395  172404  172413      15
  172398  172395  172389  172443      10  172398  172395  172404  172407      14
  172398  172395  172404  172410      14  172398  172395  172404  172413      15
  172395  172404  172413  172416      15  172395  172404  172413  172419      15
  172392  172389  172395  172398      10  172392  172389  172395  172401      10
  172392  172389  172395  172404      10  172392  172389  172443  172446      19
  172392  172389 -172443  172446       3  172392  172389 -172443  172446      20
  172392  172389  172443  172449       3  172389  172395  172404  172407      15
  172389  172395  172404  172410      15  172389  172443  172449  172452       2
  172386  172383  172389  172392       3  172386  172383  172389  172395       3
  172386  172383  172389  172443       3  172383  172389  172395  172398      10
  172383  172389  172395  172401      10  172482  172479  172485  172488       1
  172482  172479 -172485  172488       2  172479  172485  172491  172494       3
  172467  172461  172455  172479      10  172467  172461  172470  172473       3
  172467  172461  172470  172476       3  172464  172461  172455  172479      10
  172464  172461  172470  172473       3  172464  172461  172470  172476       3
  172458  172455  172461  172464      10  172458  172455  172461  172467      10
  172458  172455  172461  172470      10  172458  172455  172479  172482      19
  172458  172455 -172479  172482       3  172458  172455 -172479  172482      20
  172458  172455  172479  172485       3  172455  172479  172485  172488       2
  172452  172449  172455  172458       3  172452  172449  172455  172461       3
  172452  172449  172455  172479       3  172449  172455  172461  172464      10
  172449  172455  172461  172467      10  172548  172545  172551  172554       1
  172548  172545 -172551  172554       2  172545  172551  172557  172560       3
  172530  172524  172533  172536      10  172530  172524  172533  172539      10
  172530  172524  172533  172542      10  172527  172524  172533  172536      10
  172527  172524  172533  172539      10  172527  172524  172533  172542      10
  172521  172515  172524  172527      10  172521  172515  172524  172530      10
  172521  172515  172524  172533      10  172518  172515  172524  172527      10
  172518  172515  172524  172530      10  172518  172515  172524  172533      10
  172515  172524  172533  172536      10  172515  172524  172533  172539      10
  172515  172524  172533  172542      10  172512  172506  172515  172518      14
  172512  172506  172515  172521      14  172512  172506  172515  172524      15
  172509  172506  172515  172518      14  172509  172506  172515  172521      14
  172509  172506  172515  172524      15  172506  172515  172524  172527      10
  172506  172515  172524  172530      10  172503  172497  172491  172545      10
  172503  172497  172506  172509      14  172503  172497  172506  172512      14
  172503  172497  172506  172515      15  172500  172497  172491  172545      10
  172500  172497  172506  172509      14  172500  172497  172506  172512      14
  172500  172497  172506  172515      15  172497  172506  172515  172518      15
  172497  172506  172515  172521      15  172494  172491  172497  172500      10
  172494  172491  172497  172503      10  172494  172491  172497  172506      10
  172494  172491  172545  172548      19  172494  172491 -172545  172548       3
  172494  172491 -172545  172548      20  172494  172491  172545  172551       3
  172491  172497  172506  172509      15  172491  172497  172506  172512      15
  172491  172545  172551  172554       2  172488  172485  172491  172494       3
  172488  172485  172491  172497       3  172488  172485  172491  172545       3
  172485  172491  172497  172500      10  172485  172491  172497  172503      10
  172611  172608  172614  172617       1  172611  172608 -172614  172617       2
  172608  172614  172620  172623       3  172599  172596  172602  172605      41
  172593  172590  172587  172596       7  172593  172590 -172587  172596     168
  172593  172590 -172587  172596      29  172593  172590 -172587  172596     169
  172590  172587  172596  172599      41  172587  172596  172602  172605      41
  172584  172581  172587  172590      41  172584  172581  172587  172596      41
  172581  172587  172590  172593       7  172581  172587 -172590  172593     168
  172581  172587 -172590  172593      29  172581  172587 -172590  172593     169
  172581  172587  172596  172599      41  172578  172575  172572  172602      41
  172578  172575  172581  172584      41  172578  172575  172581  172587      41
  172575  172572  172602  172605      41  172572  172575  172581  172584      41
  172572  172602  172596  172599      41  172569  172563  172557  172608      10
  172569  172563  172572  172575       3  172569  172563  172572  172602       3
  172566  172563  172557  172608      10  172566  172563  172572  172575       3
  172566  172563  172572  172602       3  172563  172572  172575  172578      41
  172563  172572  172602  172605      41  172560  172557  172563  172566      10
  172560  172557  172563  172569      10  172560  172557  172563  172572      10
  172560  172557  172608  172611      19  172560  172557 -172608  172611       3
  172560  172557 -172608  172611      20  172560  172557  172608  172614       3
  172557  172608  172614  172617       2  172554  172551  172557  172560       3
  172554  172551  172557  172563       3  172554  172551  172557  172608       3
  172551  172557  172563  172566      10  172551  172557  172563  172569      10
  172677  172674  172680  172683       1  172677  172674 -172680  172683       2
  172674  172680  172686  172689       3  172659  172653  172662  172665      10
  172659  172653  172662  172668      10  172659  172653  172662  172671      10
  172656  172653  172662  172665      10  172656  172653  172662  172668      10
  172656  172653  172662  172671      10  172650  172644  172653  172656      10
  172650  172644  172653  172659      10  172650  172644  172653  172662      10
  172647  172644  172653  172656      10  172647  172644  172653  172659      10
  172647  172644  172653  172662      10  172644  172653  172662  172665      10
  172644  172653  172662  172668      10  172644  172653  172662  172671      10
  172641  172635  172644  172647      14  172641  172635  172644  172650      14
  172641  172635  172644  172653      15  172638  172635  172644  172647      14
  172638  172635  172644  172650      14  172638  172635  172644  172653      15
  172635  172644  172653  172656      10  172635  172644  172653  172659      10
  172632  172626  172620  172674      10  172632  172626  172635  172638      14
  172632  172626  172635  172641      14  172632  172626  172635  172644      15
  172629  172626  172620  172674      10  172629  172626  172635  172638      14
  172629  172626  172635  172641      14  172629  172626  172635  172644      15
  172626  172635  172644  172647      15  172626  172635  172644  172650      15
  172623  172620  172626  172629      10  172623  172620  172626  172632      10
  172623  172620  172626  172635      10  172623  172620  172674  172677      19
  172623  172620 -172674  172677       3  172623  172620 -172674  172677      20
  172623  172620  172674  172680       3  172620  172626  172635  172638      15
  172620  172626  172635  172641      15  172620  172674  172680  172683       2
  172617  172614  172620  172623       3  172617  172614  172620  172626       3
  172617  172614  172620  172674       3  172614  172620  172626  172629      10
  172614  172620  172626  172632      10  172719  172716  172722  172725       1
  172719  172716 -172722  172725       2  172716  172722  172728  172731       3
  172704  172701  172707  172710       1  172704  172701 -172707  172710       2
  172704  172701  172707  172713       1  172704  172701 -172707  172713       2
  172698  172692  172686  172716      10  172698  172692  172701  172704      19
  172698  172692 -172701  172704       3  172698  172692 -172701  172704      20
  172698  172692  172701  172707       3  172695  172692  172686  172716      10
  172695  172692  172701  172704      19  172695  172692 -172701  172704       3
  172695  172692 -172701  172704      20  172695  172692  172701  172707       3
  172692  172701  172707  172710       2  172692  172701  172707  172713       2
  172689  172686  172692  172695      10  172689  172686  172692  172698      10
  172689  172686  172692  172701      10  172689  172686  172716  172719      19
  172689  172686 -172716  172719       3  172689  172686 -172716  172719      20
  172689  172686  172716  172722       3  172686  172716  172722  172725       2
  172683  172680  172686  172689       3  172683  172680  172686  172692       3
  172683  172680  172686  172716       3  172680  172686  172692  172695      10
  172680  172686  172692  172698      10  172776  172773  172779  172782       1
  172776  172773 -172779  172782       2  172773  172779  172785  172788       3
  172773  172779  172785  172791       3  172758  172752  172761  172764      14
  172758  172752  172761  172767      14  172758  172752  172761  172770      14
  172755  172752  172761  172764      14  172755  172752  172761  172767      14
  172755  172752  172761  172770      14  172749  172740  172734  172752      15
  172746  172740  172734  172752      15  172743  172740  172734  172752      15
  172740  172734  172752  172755      15  172740  172734  172752  172758      15
  172737  172734  172728  172773      10  172737  172734  172740  172743      14
  172737  172734  172740  172746      14  172737  172734  172740  172749      14
  172737  172734  172752  172755      14  172737  172734  172752  172758      14
  172737  172734  172752  172761      15  172734  172752  172761  172764      15
  172734  172752  172761  172767      15  172734  172752  172761  172770      15
  172731  172728  172734  172737      10  172731  172728  172734  172740      10
  172731  172728  172734  172752      10  172731  172728  172773  172776      19
  172731  172728 -172773  172776       3  172731  172728 -172773  172776      20
  172731  172728  172773  172779       3  172728  172734  172740  172743      15
  172728  172734  172740  172746      15  172728  172734  172740  172749      15
  172728  172734  172752  172755      15  172728  172734  172752  172758      15
  172728  172773  172779  172782       2  172725  172722  172728  172731       3
  172725  172722  172728  172734       3  172725  172722  172728  172773       3
  172722  172728  172734  172737      10  172797  172794  172800  172803       1
  172797  172794 -172800  172803       2  172794  172800  172806  172809       3
  172791  172785  172794  172797      19  172791  172785 -172794  172797       3
  172791  172785 -172794  172797      20  172791  172785  172794  172800       3
  172788  172785  172794  172797      19  172788  172785 -172794  172797       3
  172788  172785 -172794  172797      20  172788  172785  172794  172800       3
  172785  172794  172800  172803       2  172782  172779  172785  172788       3
  172782  172779  172785  172791       3  172782  172779  172785  172794       3
  172827  172824  172830  172833       1  172827  172824 -172830  172833       2
  172824  172830  172836  172839       3  172821  172812  172806  172824      10
  172818  172812  172806  172824      10  172815  172812  172806  172824      10
  172809  172806  172812  172815      10  172809  172806  172812  172818      10
  172809  172806  172812  172821      10  172809  172806  172824  172827      19
  172809  172806 -172824  172827       3  172809  172806 -172824  172827      20
  172809  172806  172824  172830       3  172806  172824  172830  172833       2
  172803  172800  172806  172809       3  172803  172800  172806  172812       3
  172803  172800  172806  172824       3  172800  172806  172812  172815      10
  172800  172806  172812  172818      10  172800  172806  172812  172821      10
  172893  172890  172896  172899       1  172893  172890 -172896  172899       2
  172890  172896  172902  172905       3  172875  172869  172878  172881      10
  172875  172869  172878  172884      10  172875  172869  172878  172887      10
  172872  172869  172878  172881      10  172872  172869  172878  172884      10
  172872  172869  172878  172887      10  172866  172860  172869  172872      10
  172866  172860  172869  172875      10  172866  172860  172869  172878      10
  172863  172860  172869  172872      10  172863  172860  172869  172875      10
  172863  172860  172869  172878      10  172860  172869  172878  172881      10
  172860  172869  172878  172884      10  172860  172869  172878  172887      10
  172857  172851  172860  172863      14  172857  172851  172860  172866      14
  172857  172851  172860  172869      15  172854  172851  172860  172863      14
  172854  172851  172860  172866      14  172854  172851  172860  172869      15
  172851  172860  172869  172872      10  172851  172860  172869  172875      10
  172848  172842  172836  172890      10  172848  172842  172851  172854      14
  172848  172842  172851  172857      14  172848  172842  172851  172860      15
  172845  172842  172836  172890      10  172845  172842  172851  172854      14
  172845  172842  172851  172857      14  172845  172842  172851  172860      15
  172842  172851  172860  172863      15  172842  172851  172860  172866      15
  172839  172836  172842  172845      10  172839  172836  172842  172848      10
  172839  172836  172842  172851      10  172839  172836  172890  172893      19
  172839  172836 -172890  172893       3  172839  172836 -172890  172893      20
  172839  172836  172890  172896       3  172836  172842  172851  172854      15
  172836  172842  172851  172857      15  172836  172890  172896  172899       2
  172833  172830  172836  172839       3  172833  172830  172836  172842       3
  172833  172830  172836  172890       3  172830  172836  172842  172845      10
  172830  172836  172842  172848      10  172950  172947  172953  172956       1
  172950  172947 -172953  172956       2  172947  172953  172959  172962       3
  172932  172923  172917  172935      15  172929  172923  172917  172935      15
  172926  172923  172917  172935      15  172923  172917  172935  172938      15
  172923  172917  172935  172941      15  172923  172917  172935  172944      15
  172920  172917  172923  172926      14  172920  172917  172923  172929      14
  172920  172917  172923  172932      14  172920  172917  172935  172938      14
  172920  172917  172935  172941      14  172920  172917  172935  172944      14
  172914  172908  172902  172947      10  172914  172908  172917  172920      14
  172914  172908  172917  172923      15  172914  172908  172917  172935      15
  172911  172908  172902  172947      10  172911  172908  172917  172920      14
  172911  172908  172917  172923      15  172911  172908  172917  172935      15
  172908  172917  172923  172926      15  172908  172917  172923  172929      15
  172908  172917  172923  172932      15  172908  172917  172935  172938      15
  172908  172917  172935  172941      15  172908  172917  172935  172944      15
  172905  172902  172908  172911      10  172905  172902  172908  172914      10
  172905  172902  172908  172917      10  172905  172902  172947  172950      19
  172905  172902 -172947  172950       3  172905  172902 -172947  172950      20
  172905  172902  172947  172953       3  172902  172908  172917  172920      15
  172902  172947  172953  172956       2  172899  172896  172902  172905       3
  172899  172896  172902  172908       3  172899  172896  172902  172947       3
  172896  172902  172908  172911      10  172896  172902  172908  172914      10
  172998  172995  173001  173004       1  172998  172995 -173001  173004       2
  172995  173001  173007  173010       3  172980  172971  172965  172983      15
  172977  172971  172965  172983      15  172974  172971  172965  172983      15
  172971  172965  172983  172986      15  172971  172965  172983  172989      15
  172971  172965  172983  172992      15  172968  172965  172959  172995      10
  172968  172965  172971  172974      14  172968  172965  172971  172977      14
  172968  172965  172971  172980      14  172968  172965  172983  172986      14
  172968  172965  172983  172989      14  172968  172965  172983  172992      14
  172962  172959  172965  172968      10  172962  172959  172965  172971      10
  172962  172959  172965  172983      10  172962  172959  172995  172998      19
  172962  172959 -172995  172998       3  172962  172959 -172995  172998      20
  172962  172959  172995  173001       3  172959  172965  172971  172974      15
  172959  172965  172971  172977      15  172959  172965  172971  172980      15
  172959  172965  172983  172986      15  172959  172965  172983  172989      15
  172959  172965  172983  172992      15  172959  172995  173001  173004       2
  172956  172953  172959  172962       3  172956  172953  172959  172965       3
  172956  172953  172959  172995       3  172953  172959  172965  172968      10
  173049  173046  173052  173055       1  173049  173046 -173052  173055       2
  173046  173052  173058  173061       3  173034  173031  173037  173040       1
  173034  173031 -173037  173040       2  173034  173031  173037  173043       1
  173034  173031 -173037  173043       2  173028  173022  173031  173034      19
  173028  173022 -173031  173034       3  173028  173022 -173031  173034      20
  173028  173022  173031  173037       3  173025  173022  173031  173034      19
  173025  173022 -173031  173034       3  173025  173022 -173031  173034      20
  173025  173022  173031  173037       3  173022  173031  173037  173040       2
  173022  173031  173037  173043       2  173019  173013  173007  173046      10
  173019  173013  173022  173025      14  173019  173013  173022  173028      14
  173019  173013  173022  173031      10  173016  173013  173007  173046      10
  173016  173013  173022  173025      14  173016  173013  173022  173028      14
  173016  173013  173022  173031      10  173010  173007  173013  173016      10
  173010  173007  173013  173019      10  173010  173007  173013  173022      10
  173010  173007  173046  173049      19  173010  173007 -173046  173049       3
  173010  173007 -173046  173049      20  173010  173007  173046  173052       3
  173007  173013  173022  173025      15  173007  173013  173022  173028      15
  173007  173046  173052  173055       2  173004  173001  173007  173010       3
  173004  173001  173007  173013       3  173004  173001  173007  173046       3
  173001  173007  173013  173016      10  173001  173007  173013  173019      10
  173085  173082  173088  173091       1  173085  173082 -173088  173091       2
  173082  173088  173094  173097       3  173070  173064  173058  173082      10
  173070  173064  173073  173076       3  173070  173064  173073  173079       3
  173067  173064  173058  173082      10  173067  173064  173073  173076       3
  173067  173064  173073  173079       3  173061  173058  173064  173067      10
  173061  173058  173064  173070      10  173061  173058  173064  173073      10
  173061  173058  173082  173085      19  173061  173058 -173082  173085       3
  173061  173058 -173082  173085      20  173061  173058  173082  173088       3
  173058  173082  173088  173091       2  173055  173052  173058  173061       3
  173055  173052  173058  173064       3  173055  173052  173058  173082       3
  173052  173058  173064  173067      10  173052  173058  173064  173070      10
  173133  173130  173136  173139       1  173133  173130 -173136  173139       2
  173130  173136  173142  173145       3  173115  173106  173100  173118      15
  173112  173106  173100  173118      15  173109  173106  173100  173118      15
  173106  173100  173118  173121      15  173106  173100  173118  173124      15
  173106  173100  173118  173127      15  173103  173100  173094  173130      10
  173103  173100  173106  173109      14  173103  173100  173106  173112      14
  173103  173100  173106  173115      14  173103  173100  173118  173121      14
  173103  173100  173118  173124      14  173103  173100  173118  173127      14
  173097  173094  173100  173103      10  173097  173094  173100  173106      10
  173097  173094  173100  173118      10  173097  173094  173130  173133      19
  173097  173094 -173130  173133       3  173097  173094 -173130  173133      20
  173097  173094  173130  173136       3  173094  173100  173106  173109      15
  173094  173100  173106  173112      15  173094  173100  173106  173115      15
  173094  173100  173118  173121      15  173094  173100  173118  173124      15
  173094  173100  173118  173127      15  173094  173130  173136  173139       2
  173091  173088  173094  173097       3  173091  173088  173094  173100       3
  173091  173088  173094  173130       3  173088  173094  173100  173103      10
  173163  173160  173166  173169       1  173163  173160 -173166  173169       2
  173160  173166  173172  173175       3  173157  173148  173142  173160      10
  173154  173148  173142  173160      10  173151  173148  173142  173160      10
  173145  173142  173148  173151      10  173145  173142  173148  173154      10
  173145  173142  173148  173157      10  173145  173142  173160  173163      19
  173145  173142 -173160  173163       3  173145  173142 -173160  173163      20
  173145  173142  173160  173166       3  173142  173160  173166  173169       2
  173139  173136  173142  173145       3  173139  173136  173142  173148       3
  173139  173136  173142  173160       3  173136  173142  173148  173151      10
  173136  173142  173148  173154      10  173136  173142  173148  173157      10
  173205  173202  173208  173211       1  173205  173202 -173208  173211       2
  173202  173208  173214  173217       3  173190  173187  173193  173196       1
  173190  173187 -173193  173196       2  173190  173187  173193  173199       1
  173190  173187 -173193  173199       2  173184  173178  173172  173202      10
  173184  173178  173187  173190      19  173184  173178 -173187  173190       3
  173184  173178 -173187  173190      20  173184  173178  173187  173193       3
  173181  173178  173172  173202      10  173181  173178  173187  173190      19
  173181  173178 -173187  173190       3  173181  173178 -173187  173190      20
  173181  173178  173187  173193       3  173178  173187  173193  173196       2
  173178  173187  173193  173199       2  173175  173172  173178  173181      10
  173175  173172  173178  173184      10  173175  173172  173178  173187      10
  173175  173172  173202  173205      19  173175  173172 -173202  173205       3
  173175  173172 -173202  173205      20  173175  173172  173202  173208       3
  173172  173202  173208  173211       2  173169  173166  173172  173175       3
  173169  173166  173172  173178       3  173169  173166  173172  173202       3
  173166  173172  173178  173181      10  173166  173172  173178  173184      10
  173247  173244  173250  173253       1  173247  173244 -173250  173253       2
  173244  173250  173256  173259       3  173232  173229  173235  173238       1
  173232  173229 -173235  173238       2  173232  173229  173235  173241       1
  173232  173229 -173235  173241       2  173226  173220  173214  173244      10
  173226  173220  173229  173232      19  173226  173220 -173229  173232       3
  173226  173220 -173229  173232      20  173226  173220  173229  173235       3
  173223  173220  173214  173244      10  173223  173220  173229  173232      19
  173223  173220 -173229  173232       3  173223  173220 -173229  173232      20
  173223  173220  173229  173235       3  173220  173229  173235  173238       2
  173220  173229  173235  173241       2  173217  173214  173220  173223      10
  173217  173214  173220  173226      10  173217  173214  173220  173229      10
  173217  173214  173244  173247      19  173217  173214 -173244  173247       3
  173217  173214 -173244  173247      20  173217  173214  173244  173250       3
  173214  173244  173250  173253       2  173211  173208  173214  173217       3
  173211  173208  173214  173220       3  173211  173208  173214  173244       3
  173208  173214  173220  173223      10  173208  173214  173220  173226      10
  173289  173286  173292  173295       1  173289  173286 -173292  173295       2
  173286  173292  173298  173301       3  173277  173268  173262  173280      90
  173277  173268 -173262  173280      29  173274  173268  173262  173280      90
  173274  173268 -173262  173280      29  173271  173268  173262  173280      90
  173271  173268 -173262  173280      29  173268  173262  173280  173283      91
  173268  173262 -173280  173283      92  173268  173262 -173280  173283      93
  173268  173262 -173280  173283      94  173265  173262  173256  173286      10
  173265  173262  173268  173271      10  173265  173262  173268  173274      10
  173265  173262  173268  173277      10  173265  173262  173280  173283      95
  173259  173256  173262  173265      10  173259  173256  173262  173268      10
  173259  173256  173262  173280      90  173259  173256 -173262  173280      29
  173259  173256  173286  173289      19  173259  173256 -173286  173289       3
  173259  173256 -173286  173289      20  173259  173256  173286  173292       3
  173256  173262  173268  173271      15  173256  173262  173268  173274      15
  173256  173262  173268  173277      15  173256  173262  173280  173283      96
  173256  173262 -173280  173283      97  173256  173262 -173280  173283      93
  173256  173262 -173280  173283      98  173256  173286  173292  173295       2
  173253  173250  173256  173259       3  173253  173250  173256  173262       3
  173253  173250  173256  173286       3  173250  173256  173262  173265      10
  173331  173328  173334  173337       1  173331  173328 -173334  173337       2
  173328  173334  173340  173343       3  173316  173313  173319  173322       1
  173316  173313 -173319  173322       2  173316  173313  173319  173325       1
  173316  173313 -173319  173325       2  173310  173304  173298  173328      10
  173310  173304  173313  173316      19  173310  173304 -173313  173316       3
  173310  173304 -173313  173316      20  173310  173304  173313  173319       3
  173307  173304  173298  173328      10  173307  173304  173313  173316      19
  173307  173304 -173313  173316       3  173307  173304 -173313  173316      20
  173307  173304  173313  173319       3  173304  173313  173319  173322       2
  173304  173313  173319  173325       2  173301  173298  173304  173307      10
  173301  173298  173304  173310      10  173301  173298  173304  173313      10
  173301  173298  173328  173331      19  173301  173298 -173328  173331       3
  173301  173298 -173328  173331      20  173301  173298  173328  173334       3
  173298  173328  173334  173337       2  173295  173292  173298  173301       3
  173295  173292  173298  173304       3  173295  173292  173298  173328       3
  173292  173298  173304  173307      10  173292  173298  173304  173310      10
  173376  173373  173379  173382       1  173376  173373 -173379  173382       2
  173373  173379  173385  173388       3  173361  173355  173364  173367       3
  173361  173355  173364  173370       3  173358  173355  173364  173367       3
  173358  173355  173364  173370       3  173352  173346  173340  173373      10
  173352  173346  173355  173358      14  173352  173346  173355  173361      14
  173352  173346  173355  173364      10  173349  173346  173340  173373      10
  173349  173346  173355  173358      14  173349  173346  173355  173361      14
  173349  173346  173355  173364      10  173343  173340  173346  173349      10
  173343  173340  173346  173352      10  173343  173340  173346  173355      10
  173343  173340  173373  173376      19  173343  173340 -173373  173376       3
  173343  173340 -173373  173376      20  173343  173340  173373  173379       3
  173340  173346  173355  173358      15  173340  173346  173355  173361      15
  173340  173373  173379  173382       2  173337  173334  173340  173343       3
  173337  173334  173340  173346       3  173337  173334  173340  173373       3
  173334  173340  173346  173349      10  173334  173340  173346  173352      10
  173421  173418  173424  173427       1  173421  173418 -173424  173427       2
  173418  173424  173430  173433       3  173406  173400  173409  173412       3
  173406  173400  173409  173415       3  173403  173400  173409  173412       3
  173403  173400  173409  173415       3  173397  173391  173385  173418      10
  173397  173391  173400  173403      14  173397  173391  173400  173406      14
  173397  173391  173400  173409      10  173394  173391  173385  173418      10
  173394  173391  173400  173403      14  173394  173391  173400  173406      14
  173394  173391  173400  173409      10  173388  173385  173391  173394      10
  173388  173385  173391  173397      10  173388  173385  173391  173400      10
  173388  173385  173418  173421      19  173388  173385 -173418  173421       3
  173388  173385 -173418  173421      20  173388  173385  173418  173424       3
  173385  173391  173400  173403      15  173385  173391  173400  173406      15
  173385  173418  173424  173427       2  173382  173379  173385  173388       3
  173382  173379  173385  173391       3  173382  173379  173385  173418       3
  173379  173385  173391  173394      10  173379  173385  173391  173397      10
  173451  173448  173454  173457       1  173451  173448 -173454  173457       2
  173448  173454  173460  173463       3  173448  173454  173460  173466       3
  173445  173436  173430  173448      10  173442  173436  173430  173448      10
  173439  173436  173430  173448      10  173433  173430  173436  173439      10
  173433  173430  173436  173442      10  173433  173430  173436  173445      10
  173433  173430  173448  173451      19  173433  173430 -173448  173451       3
  173433  173430 -173448  173451      20  173433  173430  173448  173454       3
  173430  173448  173454  173457       2  173427  173424  173430  173433       3
  173427  173424  173430  173436       3  173427  173424  173430  173448       3
  173424  173430  173436  173439      10  173424  173430  173436  173442      10
  173424  173430  173436  173445      10  173472  173469  173475  173478       1
  173472  173469 -173475  173478       2  173469  173475  173481  173484       3
  173466  173460  173469  173472      19  173466  173460 -173469  173472       3
  173466  173460 -173469  173472      20  173466  173460  173469  173475       3
  173463  173460  173469  173472      19  173463  173460 -173469  173472       3
  173463  173460 -173469  173472      20  173463  173460  173469  173475       3
  173460  173469  173475  173478       2  173457  173454  173460  173463       3
  173457  173454  173460  173466       3  173457  173454  173460  173469       3
  173508  173505  173511  173514       1  173508  173505 -173511  173514       2
  173505  173511  173517  173520       3  173505  173511  173517  173523       3
  173493  173487  173481  173505      10  173493  173487  173496  173499       3
  173493  173487  173496  173502       3  173490  173487  173481  173505      10
  173490  173487  173496  173499       3  173490  173487  173496  173502       3
  173484  173481  173487  173490      10  173484  173481  173487  173493      10
  173484  173481  173487  173496      10  173484  173481  173505  173508      19
  173484  173481 -173505  173508       3  173484  173481 -173505  173508      20
  173484  173481  173505  173511       3  173481  173505  173511  173514       2
  173478  173475  173481  173484       3  173478  173475  173481  173487       3
  173478  173475  173481  173505       3  173475  173481  173487  173490      10
  173475  173481  173487  173493      10  173529  173526  173532  173535       1
  173529  173526 -173532  173535       2  173526  173532  173538  173541       3
  173523  173517  173526  173529      19  173523  173517 -173526  173529       3
  173523  173517 -173526  173529      20  173523  173517  173526  173532       3
  173520  173517  173526  173529      19  173520  173517 -173526  173529       3
  173520  173517 -173526  173529      20  173520  173517  173526  173532       3
  173517  173526  173532  173535       2  173514  173511  173517  173520       3
  173514  173511  173517  173523       3  173514  173511  173517  173526       3
  173571  173568  173574  173577       1  173571  173568 -173574  173577       2
  173568  173574  173580  173583       3  173559  173550  173544  173562      90
  173559  173550 -173544  173562      29  173556  173550  173544  173562      90
  173556  173550 -173544  173562      29  173553  173550  173544  173562      90
  173553  173550 -173544  173562      29  173550  173544  173562  173565      91
  173550  173544 -173562  173565      92  173550  173544 -173562  173565      93
  173550  173544 -173562  173565      94  173547  173544  173538  173568      10
  173547  173544  173550  173553      10  173547  173544  173550  173556      10
  173547  173544  173550  173559      10  173547  173544  173562  173565      95
  173541  173538  173544  173547      10  173541  173538  173544  173550      10
  173541  173538  173544  173562      90  173541  173538 -173544  173562      29
  173541  173538  173568  173571      19  173541  173538 -173568  173571       3
  173541  173538 -173568  173571      20  173541  173538  173568  173574       3
  173538  173544  173550  173553      15  173538  173544  173550  173556      15
  173538  173544  173550  173559      15  173538  173544  173562  173565      96
  173538  173544 -173562  173565      97  173538  173544 -173562  173565      93
  173538  173544 -173562  173565      98  173538  173568  173574  173577       2
  173535  173532  173538  173541       3  173535  173532  173538  173544       3
  173535  173532  173538  173568       3  173532  173538  173544  173547      10
  173613  173610  173616  173619       1  173613  173610 -173616  173619       2
  173610  173616  173622  173625       3  173601  173592  173586  173604      90
  173601  173592 -173586  173604      29  173598  173592  173586  173604      90
  173598  173592 -173586  173604      29  173595  173592  173586  173604      90
  173595  173592 -173586  173604      29  173592  173586  173604  173607      91
  173592  173586 -173604  173607      92  173592  173586 -173604  173607      93
  173592  173586 -173604  173607      94  173589  173586  173580  173610      10
  173589  173586  173592  173595      10  173589  173586  173592  173598      10
  173589  173586  173592  173601      10  173589  173586  173604  173607      95
  173583  173580  173586  173589      10  173583  173580  173586  173592      10
  173583  173580  173586  173604      90  173583  173580 -173586  173604      29
  173583  173580  173610  173613      19  173583  173580 -173610  173613       3
  173583  173580 -173610  173613      20  173583  173580  173610  173616       3
  173580  173586  173592  173595      15  173580  173586  173592  173598      15
  173580  173586  173592  173601      15  173580  173586  173604  173607      96
  173580  173586 -173604  173607      97  173580  173586 -173604  173607      93
  173580  173586 -173604  173607      98  173580  173610  173616  173619       2
  173577  173574  173580  173583       3  173577  173574  173580  173586       3
  173577  173574  173580  173610       3  173574  173580  173586  173589      10
  173655  173652  173658  173661       1  173655  173652 -173658  173661       2
  173652  173658  173664  173667       3  173643  173634  173628  173646      90
  173643  173634 -173628  173646      29  173640  173634  173628  173646      90
  173640  173634 -173628  173646      29  173637  173634  173628  173646      90
  173637  173634 -173628  173646      29  173634  173628  173646  173649      91
  173634  173628 -173646  173649      92  173634  173628 -173646  173649      93
  173634  173628 -173646  173649      94  173631  173628  173622  173652      10
  173631  173628  173634  173637      10  173631  173628  173634  173640      10
  173631  173628  173634  173643      10  173631  173628  173646  173649      95
  173625  173622  173628  173631      10  173625  173622  173628  173634      10
  173625  173622  173628  173646      90  173625  173622 -173628  173646      29
  173625  173622  173652  173655      19  173625  173622 -173652  173655       3
  173625  173622 -173652  173655      20  173625  173622  173652  173658       3
  173622  173628  173634  173637      15  173622  173628  173634  173640      15
  173622  173628  173634  173643      15  173622  173628  173646  173649      96
  173622  173628 -173646  173649      97  173622  173628 -173646  173649      93
  173622  173628 -173646  173649      98  173622  173652  173658  173661       2
  173619  173616  173622  173625       3  173619  173616  173622  173628       3
  173619  173616  173622  173652       3  173616  173622  173628  173631      10
  173685  173682  173688  173691       1  173685  173682 -173688  173691       2
  173682  173688  173694  173697       3  173679  173670  173664  173682      10
  173676  173670  173664  173682      10  173673  173670  173664  173682      10
  173667  173664  173670  173673      10  173667  173664  173670  173676      10
  173667  173664  173670  173679      10  173667  173664  173682  173685      19
  173667  173664 -173682  173685       3  173667  173664 -173682  173685      20
  173667  173664  173682  173688       3  173664  173682  173688  173691       2
  173661  173658  173664  173667       3  173661  173658  173664  173670       3
  173661  173658  173664  173682       3  173658  173664  173670  173673      10
  173658  173664  173670  173676      10  173658  173664  173670  173679      10
  173727  173724  173730  173733       1  173727  173724 -173730  173733       2
  173724  173730  173736  173739       3  173715  173706  173700  173718      90
  173715  173706 -173700  173718      29  173712  173706  173700  173718      90
  173712  173706 -173700  173718      29  173709  173706  173700  173718      90
  173709  173706 -173700  173718      29  173706  173700  173718  173721      91
  173706  173700 -173718  173721      92  173706  173700 -173718  173721      93
  173706  173700 -173718  173721      94  173703  173700  173694  173724      10
  173703  173700  173706  173709      10  173703  173700  173706  173712      10
  173703  173700  173706  173715      10  173703  173700  173718  173721      95
  173697  173694  173700  173703      10  173697  173694  173700  173706      10
  173697  173694  173700  173718      90  173697  173694 -173700  173718      29
  173697  173694  173724  173727      19  173697  173694 -173724  173727       3
  173697  173694 -173724  173727      20  173697  173694  173724  173730       3
  173694  173700  173706  173709      15  173694  173700  173706  173712      15
  173694  173700  173706  173715      15  173694  173700  173718  173721      96
  173694  173700 -173718  173721      97  173694  173700 -173718  173721      93
  173694  173700 -173718  173721      98  173694  173724  173730  173733       2
  173691  173688  173694  173697       3  173691  173688  173694  173700       3
  173691  173688  173694  173724       3  173688  173694  173700  173703      10
  173775  173772  173778  173781       1  173775  173772 -173778  173781       2
  173772  173778  173784  173787       3  173757  173748  173742  173760      15
  173754  173748  173742  173760      15  173751  173748  173742  173760      15
  173748  173742  173760  173763      15  173748  173742  173760  173766      15
  173748  173742  173760  173769      15  173745  173742  173736  173772      10
  173745  173742  173748  173751      14  173745  173742  173748  173754      14
  173745  173742  173748  173757      14  173745  173742  173760  173763      14
  173745  173742  173760  173766      14  173745  173742  173760  173769      14
  173739  173736  173742  173745      10  173739  173736  173742  173748      10
  173739  173736  173742  173760      10  173739  173736  173772  173775      19
  173739  173736 -173772  173775       3  173739  173736 -173772  173775      20
  173739  173736  173772  173778       3  173736  173742  173748  173751      15
  173736  173742  173748  173754      15  173736  173742  173748  173757      15
  173736  173742  173760  173763      15  173736  173742  173760  173766      15
  173736  173742  173760  173769      15  173736  173772  173778  173781       2
  173733  173730  173736  173739       3  173733  173730  173736  173742       3
  173733  173730  173736  173772       3  173730  173736  173742  173745      10
  173832  173829  173835  173838       1  173832  173829 -173835  173838       2
  173829  173835  173841  173844       3  173814  173805  173799  173817      15
  173811  173805  173799  173817      15  173808  173805  173799  173817      15
  173805  173799  173817  173820      15  173805  173799  173817  173823      15
  173805  173799  173817  173826      15  173802  173799  173805  173808      14
  173802  173799  173805  173811      14  173802  173799  173805  173814      14
  173802  173799  173817  173820      14  173802  173799  173817  173823      14
  173802  173799  173817  173826      14  173796  173790  173784  173829      10
  173796  173790  173799  173802      14  173796  173790  173799  173805      15
  173796  173790  173799  173817      15  173793  173790  173784  173829      10
  173793  173790  173799  173802      14  173793  173790  173799  173805      15
  173793  173790  173799  173817      15  173790  173799  173805  173808      15
  173790  173799  173805  173811      15  173790  173799  173805  173814      15
  173790  173799  173817  173820      15  173790  173799  173817  173823      15
  173790  173799  173817  173826      15  173787  173784  173790  173793      10
  173787  173784  173790  173796      10  173787  173784  173790  173799      10
  173787  173784  173829  173832      19  173787  173784 -173829  173832       3
  173787  173784 -173829  173832      20  173787  173784  173829  173835       3
  173784  173790  173799  173802      15  173784  173829  173835  173838       2
  173781  173778  173784  173787       3  173781  173778  173784  173790       3
  173781  173778  173784  173829       3  173778  173784  173790  173793      10
  173778  173784  173790  173796      10  173862  173859  173865  173868       1
  173862  173859 -173865  173868       2  173859  173865  173871  173874       3
  173856  173847  173841  173859      10  173853  173847  173841  173859      10
  173850  173847  173841  173859      10  173844  173841  173847  173850      10
  173844  173841  173847  173853      10  173844  173841  173847  173856      10
  173844  173841  173859  173862      19  173844  173841 -173859  173862       3
  173844  173841 -173859  173862      20  173844  173841  173859  173865       3
  173841  173859  173865  173868       2  173838  173835  173841  173844       3
  173838  173835  173841  173847       3  173838  173835  173841  173859       3
  173835  173841  173847  173850      10  173835  173841  173847  173853      10
  173835  173841  173847  173856      10  173934  173931  173937  173940       1
  173934  173931 -173937  173940       2  173931  173937  173943  173946       3
  173919  173913  173910  173922      51  173919  173913 -173910  173922       6
  173916  173913  173910  173922      51  173916  173913 -173910  173922       6
  173913  173910  173922  173925      51  173913  173910 -173922  173925       6
  173913  173910  173922  173928      51  173913  173910 -173922  173928       6
  173907  173904  173910  173913      51  173907  173904 -173910  173913       6
  173907  173904  173910  173922      51  173907  173904 -173910  173922       6
  173904  173910  173913  173916      51  173904  173910 -173913  173916       6
  173904  173910  173913  173919      51  173904  173910 -173913  173919       6
  173904  173910  173922  173925      51  173904  173910 -173922  173925       6
  173904  173910  173922  173928      51  173904  173910 -173922  173928       6
  173901  173895  173904  173907      29  173901  173895  173904  173910      29
  173898  173895  173904  173907      29  173898  173895  173904  173910      29
  173892  173886  173895  173898      10  173892  173886  173895  173901      10
  173892  173886  173895  173904      10  173889  173886  173895  173898      10
  173889  173886  173895  173901      10  173889  173886  173895  173904      10
  173886  173895  173904  173907      29  173883  173877  173871  173931      10
  173883  173877  173886  173889      14  173883  173877  173886  173892      14
  173883  173877  173886  173895      15  173880  173877  173871  173931      10
  173880  173877  173886  173889      14  173880  173877  173886  173892      14
  173880  173877  173886  173895      15  173877  173886  173895  173898      10
  173877  173886  173895  173901      10  173874  173871  173877  173880      10
  173874  173871  173877  173883      10  173874  173871  173877  173886      10
  173874  173871  173931  173934      19  173874  173871 -173931  173934       3
  173874  173871 -173931  173934      20  173874  173871  173931  173937       3
  173871  173877  173886  173889      15  173871  173877  173886  173892      15
  173871  173931  173937  173940       2  173868  173865  173871  173874       3
  173868  173865  173871  173877       3  173868  173865  173871  173931       3
  173865  173871  173877  173880      10  173865  173871  173877  173883      10
  173967  173964  173970  173973       1  173967  173964 -173970  173973       2
  173964  173970  173976  173979       3  173955  173949  173943  173964      10
  173955  173949  173958  173961      95  173952  173949  173943  173964      10
  173952  173949  173958  173961      95  173946  173943  173949  173952      10
  173946  173943  173949  173955      10  173946  173943  173949  173958      90
  173946  173943 -173949  173958      29  173946  173943  173964  173967      19
  173946  173943 -173964  173967       3  173946  173943 -173964  173967      20
  173946  173943  173964  173970       3  173943  173949  173958  173961     127
  173943  173949 -173958  173961     128  173943  173949 -173958  173961     129
  173943  173949 -173958  173961     130  173943  173964  173970  173973       2
  173940  173937  173943  173946       3  173940  173937  173943  173949       3
  173940  173937  173943  173964       3  173937  173943  173949  173952      10
  173937  173943  173949  173955      10  174024  174021  174027  174030       1
  174024  174021 -174027  174030       2  174021  174027  174033  174036       3
  174006  174000  174009  174012      14  174006  174000  174009  174015      14
  174006  174000  174009  174018      14  174003  174000  174009  174012      14
  174003  174000  174009  174015      14  174003  174000  174009  174018      14
  173997  173988  173982  174000      15  173994  173988  173982  174000      15
  173991  173988  173982  174000      15  173988  173982  174000  174003      15
  173988  173982  174000  174006      15  173985  173982  173976  174021      10
  173985  173982  173988  173991      14  173985  173982  173988  173994      14
  173985  173982  173988  173997      14  173985  173982  174000  174003      14
  173985  173982  174000  174006      14  173985  173982  174000  174009      15
  173982  174000  174009  174012      15  173982  174000  174009  174015      15
  173982  174000  174009  174018      15  173979  173976  173982  173985      10
  173979  173976  173982  173988      10  173979  173976  173982  174000      10
  173979  173976  174021  174024      19  173979  173976 -174021  174024       3
  173979  173976 -174021  174024      20  173979  173976  174021  174027       3
  173976  173982  173988  173991      15  173976  173982  173988  173994      15
  173976  173982  173988  173997      15  173976  173982  174000  174003      15
  173976  173982  174000  174006      15  173976  174021  174027  174030       2
  173973  173970  173976  173979       3  173973  173970  173976  173982       3
  173973  173970  173976  174021       3  173970  173976  173982  173985      10
  174054  174051  174057  174060       1  174054  174051 -174057  174060       2
  174051  174057  174063  174066       3  174048  174039  174033  174051      10
  174045  174039  174033  174051      10  174042  174039  174033  174051      10
  174036  174033  174039  174042      10  174036  174033  174039  174045      10
  174036  174033  174039  174048      10  174036  174033  174051  174054      19
  174036  174033 -174051  174054       3  174036  174033 -174051  174054      20
  174036  174033  174051  174057       3  174033  174051  174057  174060       2
  174030  174027  174033  174036       3  174030  174027  174033  174039       3
  174030  174027  174033  174051       3  174027  174033  174039  174042      10
  174027  174033  174039  174045      10  174027  174033  174039  174048      10
  174120  174117  174123  174126       1  174120  174117 -174123  174126       2
  174117  174123  174129  174132       3  174102  174096  174105  174108      10
  174102  174096  174105  174111      10  174102  174096  174105  174114      10
  174099  174096  174105  174108      10  174099  174096  174105  174111      10
  174099  174096  174105  174114      10  174093  174087  174096  174099      10
  174093  174087  174096  174102      10  174093  174087  174096  174105      10
  174090  174087  174096  174099      10  174090  174087  174096  174102      10
  174090  174087  174096  174105      10  174087  174096  174105  174108      10
  174087  174096  174105  174111      10  174087  174096  174105  174114      10
  174084  174078  174087  174090      14  174084  174078  174087  174093      14
  174084  174078  174087  174096      15  174081  174078  174087  174090      14
  174081  174078  174087  174093      14  174081  174078  174087  174096      15
  174078  174087  174096  174099      10  174078  174087  174096  174102      10
  174075  174069  174063  174117      10  174075  174069  174078  174081      14
  174075  174069  174078  174084      14  174075  174069  174078  174087      15
  174072  174069  174063  174117      10  174072  174069  174078  174081      14
  174072  174069  174078  174084      14  174072  174069  174078  174087      15
  174069  174078  174087  174090      15  174069  174078  174087  174093      15
  174066  174063  174069  174072      10  174066  174063  174069  174075      10
  174066  174063  174069  174078      10  174066  174063  174117  174120      19
  174066  174063 -174117  174120       3  174066  174063 -174117  174120      20
  174066  174063  174117  174123       3  174063  174069  174078  174081      15
  174063  174069  174078  174084      15  174063  174117  174123  174126       2
  174060  174057  174063  174066       3  174060  174057  174063  174069       3
  174060  174057  174063  174117       3  174057  174063  174069  174072      10
  174057  174063  174069  174075      10  174165  174162  174168  174171       1
  174165  174162 -174168  174171       2  174162  174168  174174  174177       3
  174162  174168  174174  174180       3  174150  174144  174153  174156       3
  174150  174144  174153  174159       3  174147  174144  174153  174156       3
  174147  174144  174153  174159       3  174141  174135  174129  174162      10
  174141  174135  174144  174147      14  174141  174135  174144  174150      14
  174141  174135  174144  174153      10  174138  174135  174129  174162      10
  174138  174135  174144  174147      14  174138  174135  174144  174150      14
  174138  174135  174144  174153      10  174132  174129  174135  174138      10
  174132  174129  174135  174141      10  174132  174129  174135  174144      10
  174132  174129  174162  174165      19  174132  174129 -174162  174165       3
  174132  174129 -174162  174165      20  174132  174129  174162  174168       3
  174129  174135  174144  174147      15  174129  174135  174144  174150      15
  174129  174162  174168  174171       2  174126  174123  174129  174132       3
  174126  174123  174129  174135       3  174126  174123  174129  174162       3
  174123  174129  174135  174138      10  174123  174129  174135  174141      10
  174186  174183  174189  174192       1  174186  174183 -174189  174192       2
  174183  174189  174195  174198       3  174180  174174  174183  174186      19
  174180  174174 -174183  174186       3  174180  174174 -174183  174186      20
  174180  174174  174183  174189       3  174177  174174  174183  174186      19
  174177  174174 -174183  174186       3  174177  174174 -174183  174186      20
  174177  174174  174183  174189       3  174174  174183  174189  174192       2
  174171  174168  174174  174177       3  174171  174168  174174  174180       3
  174171  174168  174174  174183       3  174246  174243  174249  174252       1
  174246  174243 -174249  174252       2  174243  174249  174255  174258       3
  174234  174231  174237  174240      41  174228  174225  174231  174234      41
  174228  174225  174231  174237      41  174225  174231  174237  174240      41
  174222  174219  174225  174228      41  174222  174219  174225  174231      41
  174219  174225  174231  174234      41  174216  174213  174210  174237      41
  174216  174213  174219  174222      41  174216  174213  174219  174225      41
  174213  174210  174237  174240      41  174213  174219  174225  174228      41
  174210  174213  174219  174222      41  174210  174237  174231  174234      41
  174207  174201  174195  174243      10  174207  174201  174210  174213       3
  174207  174201  174210  174237       3  174204  174201  174195  174243      10
  174204  174201  174210  174213       3  174204  174201  174210  174237       3
  174201  174210  174213  174216      41  174201  174210  174237  174240      41
  174198  174195  174201  174204      10  174198  174195  174201  174207      10
  174198  174195  174201  174210      10  174198  174195  174243  174246      19
  174198  174195 -174243  174246       3  174198  174195 -174243  174246      20
  174198  174195  174243  174249       3  174195  174243  174249  174252       2
  174192  174189  174195  174198       3  174192  174189  174195  174201       3
  174192  174189  174195  174243       3  174189  174195  174201  174204      10
  174189  174195  174201  174207      10  174291  174288  174294  174297       1
  174291  174288 -174294  174297       2  174288  174294  174300  174303       3
  174276  174270  174279  174282       3  174276  174270  174279  174285       3
  174273  174270  174279  174282       3  174273  174270  174279  174285       3
  174267  174261  174255  174288      10  174267  174261  174270  174273      14
  174267  174261  174270  174276      14  174267  174261  174270  174279      10
  174264  174261  174255  174288      10  174264  174261  174270  174273      14
  174264  174261  174270  174276      14  174264  174261  174270  174279      10
  174258  174255  174261  174264      10  174258  174255  174261  174267      10
  174258  174255  174261  174270      10  174258  174255  174288  174291      19
  174258  174255 -174288  174291       3  174258  174255 -174288  174291      20
  174258  174255  174288  174294       3  174255  174261  174270  174273      15
  174255  174261  174270  174276      15  174255  174288  174294  174297       2
  174252  174249  174255  174258       3  174252  174249  174255  174261       3
  174252  174249  174255  174288       3  174249  174255  174261  174264      10
  174249  174255  174261  174267      10  174357  174354  174360  174363       1
  174357  174354 -174360  174363       2  174354  174360  174366  174369       3
  174339  174333  174342  174345      10  174339  174333  174342  174348      10
  174339  174333  174342  174351      10  174336  174333  174342  174345      10
  174336  174333  174342  174348      10  174336  174333  174342  174351      10
  174330  174324  174333  174336      10  174330  174324  174333  174339      10
  174330  174324  174333  174342      10  174327  174324  174333  174336      10
  174327  174324  174333  174339      10  174327  174324  174333  174342      10
  174324  174333  174342  174345      10  174324  174333  174342  174348      10
  174324  174333  174342  174351      10  174321  174315  174324  174327      14
  174321  174315  174324  174330      14  174321  174315  174324  174333      15
  174318  174315  174324  174327      14  174318  174315  174324  174330      14
  174318  174315  174324  174333      15  174315  174324  174333  174336      10
  174315  174324  174333  174339      10  174312  174306  174300  174354      10
  174312  174306  174315  174318      14  174312  174306  174315  174321      14
  174312  174306  174315  174324      15  174309  174306  174300  174354      10
  174309  174306  174315  174318      14  174309  174306  174315  174321      14
  174309  174306  174315  174324      15  174306  174315  174324  174327      15
  174306  174315  174324  174330      15  174303  174300  174306  174309      10
  174303  174300  174306  174312      10  174303  174300  174306  174315      10
  174303  174300  174354  174357      19  174303  174300 -174354  174357       3
  174303  174300 -174354  174357      20  174303  174300  174354  174360       3
  174300  174306  174315  174318      15  174300  174306  174315  174321      15
  174300  174354  174360  174363       2  174297  174294  174300  174303       3
  174297  174294  174300  174306       3  174297  174294  174300  174354       3
  174294  174300  174306  174309      10  174294  174300  174306  174312      10
  174414  174411  174417  174420       1  174414  174411 -174417  174420       2
  174411  174417  174423  174426       3  174396  174390  174399  174402      14
  174396  174390  174399  174405      14  174396  174390  174399  174408      14
  174393  174390  174399  174402      14  174393  174390  174399  174405      14
  174393  174390  174399  174408      14  174387  174378  174372  174390      15
  174384  174378  174372  174390      15  174381  174378  174372  174390      15
  174378  174372  174390  174393      15  174378  174372  174390  174396      15
  174375  174372  174366  174411      10  174375  174372  174378  174381      14
  174375  174372  174378  174384      14  174375  174372  174378  174387      14
  174375  174372  174390  174393      14  174375  174372  174390  174396      14
  174375  174372  174390  174399      15  174372  174390  174399  174402      15
  174372  174390  174399  174405      15  174372  174390  174399  174408      15
  174369  174366  174372  174375      10  174369  174366  174372  174378      10
  174369  174366  174372  174390      10  174369  174366  174411  174414      19
  174369  174366 -174411  174414       3  174369  174366 -174411  174414      20
  174369  174366  174411  174417       3  174366  174372  174378  174381      15
  174366  174372  174378  174384      15  174366  174372  174378  174387      15
  174366  174372  174390  174393      15  174366  174372  174390  174396      15
  174366  174411  174417  174420       2  174363  174360  174366  174369       3
  174363  174360  174366  174372       3  174363  174360  174366  174411       3
  174360  174366  174372  174375      10  174447  174444  174450  174453       1
  174447  174444 -174450  174453       2  174444  174450  174456  174459       3
  174435  174429  174423  174444      10  174435  174429  174438  174441      95
  174432  174429  174423  174444      10  174432  174429  174438  174441      95
  174426  174423  174429  174432      10  174426  174423  174429  174435      10
  174426  174423  174429  174438      90  174426  174423 -174429  174438      29
  174426  174423  174444  174447      19  174426  174423 -174444  174447       3
  174426  174423 -174444  174447      20  174426  174423  174444  174450       3
  174423  174429  174438  174441     127  174423  174429 -174438  174441     128
  174423  174429 -174438  174441     129  174423  174429 -174438  174441     130
  174423  174444  174450  174453       2  174420  174417  174423  174426       3
  174420  174417  174423  174429       3  174420  174417  174423  174444       3
  174417  174423  174429  174432      10  174417  174423  174429  174435      10
  174513  174510  174516  174519       1  174513  174510 -174516  174519       2
  174510  174516  174522  174525       3  174510  174516  174522  174528       3
  174495  174489  174498  174501      10  174495  174489  174498  174504      10
  174495  174489  174498  174507      10  174492  174489  174498  174501      10
  174492  174489  174498  174504      10  174492  174489  174498  174507      10
  174486  174480  174489  174492      10  174486  174480  174489  174495      10
  174486  174480  174489  174498      10  174483  174480  174489  174492      10
  174483  174480  174489  174495      10  174483  174480  174489  174498      10
  174480  174489  174498  174501      10  174480  174489  174498  174504      10
  174480  174489  174498  174507      10  174477  174471  174480  174483      14
  174477  174471  174480  174486      14  174477  174471  174480  174489      15
  174474  174471  174480  174483      14  174474  174471  174480  174486      14
  174474  174471  174480  174489      15  174471  174480  174489  174492      10
  174471  174480  174489  174495      10  174468  174462  174456  174510      10
  174468  174462  174471  174474      14  174468  174462  174471  174477      14
  174468  174462  174471  174480      15  174465  174462  174456  174510      10
  174465  174462  174471  174474      14  174465  174462  174471  174477      14
  174465  174462  174471  174480      15  174462  174471  174480  174483      15
  174462  174471  174480  174486      15  174459  174456  174462  174465      10
  174459  174456  174462  174468      10  174459  174456  174462  174471      10
  174459  174456  174510  174513      19  174459  174456 -174510  174513       3
  174459  174456 -174510  174513      20  174459  174456  174510  174516       3
  174456  174462  174471  174474      15  174456  174462  174471  174477      15
  174456  174510  174516  174519       2  174453  174450  174456  174459       3
  174453  174450  174456  174462       3  174453  174450  174456  174510       3
  174450  174456  174462  174465      10  174450  174456  174462  174468      10
  174534  174531  174537  174540       1  174534  174531 -174537  174540       2
  174531  174537  174543  174546       3  174528  174522  174531  174534      19
  174528  174522 -174531  174534       3  174528  174522 -174531  174534      20
  174528  174522  174531  174537       3  174525  174522  174531  174534      19
  174525  174522 -174531  174534       3  174525  174522 -174531  174534      20
  174525  174522  174531  174537       3  174522  174531  174537  174540       2
  174519  174516  174522  174525       3  174519  174516  174522  174528       3
  174519  174516  174522  174531       3  174564  174561  174567  174570       1
  174564  174561 -174567  174570       2  174561  174567  174573  174576       3
  174558  174549  174543  174561      10  174555  174549  174543  174561      10
  174552  174549  174543  174561      10  174546  174543  174549  174552      10
  174546  174543  174549  174555      10  174546  174543  174549  174558      10
  174546  174543  174561  174564      19  174546  174543 -174561  174564       3
  174546  174543 -174561  174564      20  174546  174543  174561  174567       3
  174543  174561  174567  174570       2  174540  174537  174543  174546       3
  174540  174537  174543  174549       3  174540  174537  174543  174561       3
  174537  174543  174549  174552      10  174537  174543  174549  174555      10
  174537  174543  174549  174558      10  174603  174609  174612  174615       3
  174603  174609  174612  174618       3  174603  174609  174639  174642       3
  174591  174588  174594  174597       1  174591  174588 -174594  174597       2
  174591  174588  174594  174600       1  174591  174588 -174594  174600       2
  174585  174579  174573  174603      10  174585  174579  174588  174591      19
  174585  174579 -174588  174591       3  174585  174579 -174588  174591      20
  174585  174579  174588  174594       3  174582  174579  174573  174603      10
  174582  174579  174588  174591      19  174582  174579 -174588  174591       3
  174582  174579 -174588  174591      20  174582  174579  174588  174594       3
  174579  174588  174594  174597       2  174579  174588  174594  174600       2
  174576  174573  174579  174582      10  174576  174573  174579  174585      10
  174576  174573  174579  174588      10  174576  174573  174603  174606      19
  174576  174573 -174603  174606       3  174576  174573 -174603  174606      20
  174576  174573  174603  174609       3  174570  174567  174573  174576       3
  174570  174567  174573  174579       3  174570  174567  174573  174603       3
  174567  174573  174579  174582      10  174567  174573  174579  174585      10
  174648  174645  174651  174654       1  174648  174645 -174651  174654       2
  174645  174651  174657  174660       3  174642  174639  174645  174648      19
  174642  174639 -174645  174648       3  174642  174639 -174645  174648      20
  174642  174639  174645  174651       3  174639  174645  174651  174654       2
  174636  174630  174639  174642      10  174636  174630  174639  174645      10
  174633  174630  174639  174642      10  174633  174630  174639  174645      10
  174627  174621  174630  174633      14  174627  174621  174630  174636      14
  174627  174621  174630  174639      15  174624  174621  174630  174633      14
  174624  174621  174630  174636      14  174624  174621  174630  174639      15
  174621  174630  174639  174642      10  174618  174612  174609  174639       3
  174618  174612  174621  174624      10  174618  174612  174621  174627      10
  174618  174612  174621  174630      10  174615  174612  174609  174639       3
  174615  174612  174621  174624      10  174615  174612  174621  174627      10
  174615  174612  174621  174630      10  174612  174609  174639  174642       3
  174612  174621  174630  174633      15  174612  174621  174630  174636      15
  174609  174612  174621  174624      10  174609  174612  174621  174627      10
  174609  174639  174630  174633      10  174609  174639  174630  174636      10
  174696  174693  174699  174702       1  174696  174693 -174699  174702       2
  174693  174699  174705  174708       3  174678  174669  174663  174681      15
  174675  174669  174663  174681      15  174672  174669  174663  174681      15
  174669  174663  174681  174684      15  174669  174663  174681  174687      15
  174669  174663  174681  174690      15  174666  174663  174657  174693      10
  174666  174663  174669  174672      14  174666  174663  174669  174675      14
  174666  174663  174669  174678      14  174666  174663  174681  174684      14
  174666  174663  174681  174687      14  174666  174663  174681  174690      14
  174660  174657  174663  174666      10  174660  174657  174663  174669      10
  174660  174657  174663  174681      10  174660  174657  174693  174696      19
  174660  174657 -174693  174696       3  174660  174657 -174693  174696      20
  174660  174657  174693  174699       3  174657  174663  174669  174672      15
  174657  174663  174669  174675      15  174657  174663  174669  174678      15
  174657  174663  174681  174684      15  174657  174663  174681  174687      15
  174657  174663  174681  174690      15  174657  174693  174699  174702       2
  174654  174651  174657  174660       3  174654  174651  174657  174663       3
  174654  174651  174657  174693       3  174651  174657  174663  174666      10
  174741  174738  174744  174747       1  174741  174738 -174744  174747       2
  174738  174744  174750  174753       3  174726  174720  174729  174732       3
  174726  174720  174729  174735       3  174723  174720  174729  174732       3
  174723  174720  174729  174735       3  174717  174711  174705  174738      10
  174717  174711  174720  174723      14  174717  174711  174720  174726      14
  174717  174711  174720  174729      10  174714  174711  174705  174738      10
  174714  174711  174720  174723      14  174714  174711  174720  174726      14
  174714  174711  174720  174729      10  174708  174705  174711  174714      10
  174708  174705  174711  174717      10  174708  174705  174711  174720      10
  174708  174705  174738  174741      19  174708  174705 -174738  174741       3
  174708  174705 -174738  174741      20  174708  174705  174738  174744       3
  174705  174711  174720  174723      15  174705  174711  174720  174726      15
  174705  174738  174744  174747       2  174702  174699  174705  174708       3
  174702  174699  174705  174711       3  174702  174699  174705  174738       3
  174699  174705  174711  174714      10  174699  174705  174711  174717      10
  174798  174795  174801  174804       1  174798  174795 -174801  174804       2
  174795  174801  174807  174810       3  174780  174774  174783  174786      14
  174780  174774  174783  174789      14  174780  174774  174783  174792      14
  174777  174774  174783  174786      14  174777  174774  174783  174789      14
  174777  174774  174783  174792      14  174771  174762  174756  174774      15
  174768  174762  174756  174774      15  174765  174762  174756  174774      15
  174762  174756  174774  174777      15  174762  174756  174774  174780      15
  174759  174756  174750  174795      10  174759  174756  174762  174765      14
  174759  174756  174762  174768      14  174759  174756  174762  174771      14
  174759  174756  174774  174777      14  174759  174756  174774  174780      14
  174759  174756  174774  174783      15  174756  174774  174783  174786      15
  174756  174774  174783  174789      15  174756  174774  174783  174792      15
  174753  174750  174756  174759      10  174753  174750  174756  174762      10
  174753  174750  174756  174774      10  174753  174750  174795  174798      19
  174753  174750 -174795  174798       3  174753  174750 -174795  174798      20
  174753  174750  174795  174801       3  174750  174756  174762  174765      15
  174750  174756  174762  174768      15  174750  174756  174762  174771      15
  174750  174756  174774  174777      15  174750  174756  174774  174780      15
  174750  174795  174801  174804       2  174747  174744  174750  174753       3
  174747  174744  174750  174756       3  174747  174744  174750  174795       3
  174744  174750  174756  174759      10  174870  174867  174873  174876       1
  174870  174867 -174873  174876       2  174867  174873  174879  174882       3
  174855  174849  174846  174858      51  174855  174849 -174846  174858       6
  174852  174849  174846  174858      51  174852  174849 -174846  174858       6
  174849  174846  174858  174861      51  174849  174846 -174858  174861       6
  174849  174846  174858  174864      51  174849  174846 -174858  174864       6
  174843  174840  174846  174849      51  174843  174840 -174846  174849       6
  174843  174840  174846  174858      51  174843  174840 -174846  174858       6
  174840  174846  174849  174852      51  174840  174846 -174849  174852       6
  174840  174846  174849  174855      51  174840  174846 -174849  174855       6
  174840  174846  174858  174861      51  174840  174846 -174858  174861       6
  174840  174846  174858  174864      51  174840  174846 -174858  174864       6
  174837  174831  174840  174843      29  174837  174831  174840  174846      29
  174834  174831  174840  174843      29  174834  174831  174840  174846      29
  174828  174822  174831  174834      10  174828  174822  174831  174837      10
  174828  174822  174831  174840      10  174825  174822  174831  174834      10
  174825  174822  174831  174837      10  174825  174822  174831  174840      10
  174822  174831  174840  174843      29  174819  174813  174807  174867      10
  174819  174813  174822  174825      14  174819  174813  174822  174828      14
  174819  174813  174822  174831      15  174816  174813  174807  174867      10
  174816  174813  174822  174825      14  174816  174813  174822  174828      14
  174816  174813  174822  174831      15  174813  174822  174831  174834      10
  174813  174822  174831  174837      10  174810  174807  174813  174816      10
  174810  174807  174813  174819      10  174810  174807  174813  174822      10
  174810  174807  174867  174870      19  174810  174807 -174867  174870       3
  174810  174807 -174867  174870      20  174810  174807  174867  174873       3
  174807  174813  174822  174825      15  174807  174813  174822  174828      15
  174807  174867  174873  174876       2  174804  174801  174807  174810       3
  174804  174801  174807  174813       3  174804  174801  174807  174867       3
  174801  174807  174813  174816      10  174801  174807  174813  174819      10
  174942  174939  174945  174948       1  174942  174939 -174945  174948       2
  174939  174945  174951  174954       3  174939  174945  174951  174957       3
  174927  174921  174918  174930      51  174927  174921 -174918  174930       6
  174924  174921  174918  174930      51  174924  174921 -174918  174930       6
  174921  174918  174930  174933      51  174921  174918 -174930  174933       6
  174921  174918  174930  174936      51  174921  174918 -174930  174936       6
  174915  174912  174918  174921      51  174915  174912 -174918  174921       6
  174915  174912  174918  174930      51  174915  174912 -174918  174930       6
  174912  174918  174921  174924      51  174912  174918 -174921  174924       6
  174912  174918  174921  174927      51  174912  174918 -174921  174927       6
  174912  174918  174930  174933      51  174912  174918 -174930  174933       6
  174912  174918  174930  174936      51  174912  174918 -174930  174936       6
  174909  174903  174912  174915      29  174909  174903  174912  174918      29
  174906  174903  174912  174915      29  174906  174903  174912  174918      29
  174900  174894  174903  174906      10  174900  174894  174903  174909      10
  174900  174894  174903  174912      10  174897  174894  174903  174906      10
  174897  174894  174903  174909      10  174897  174894  174903  174912      10
  174894  174903  174912  174915      29  174891  174885  174879  174939      10
  174891  174885  174894  174897      14  174891  174885  174894  174900      14
  174891  174885  174894  174903      15  174888  174885  174879  174939      10
  174888  174885  174894  174897      14  174888  174885  174894  174900      14
  174888  174885  174894  174903      15  174885  174894  174903  174906      10
  174885  174894  174903  174909      10  174882  174879  174885  174888      10
  174882  174879  174885  174891      10  174882  174879  174885  174894      10
  174882  174879  174939  174942      19  174882  174879 -174939  174942       3
  174882  174879 -174939  174942      20  174882  174879  174939  174945       3
  174879  174885  174894  174897      15  174879  174885  174894  174900      15
  174879  174939  174945  174948       2  174876  174873  174879  174882       3
  174876  174873  174879  174885       3  174876  174873  174879  174939       3
  174873  174879  174885  174888      10  174873  174879  174885  174891      10
  174963  174960  174966  174969       1  174963  174960 -174966  174969       2
  174960  174966  174972  174975       3  174957  174951  174960  174963      19
  174957  174951 -174960  174963       3  174957  174951 -174960  174963      20
  174957  174951  174960  174966       3  174954  174951  174960  174963      19
  174954  174951 -174960  174963       3  174954  174951 -174960  174963      20
  174954  174951  174960  174966       3  174951  174960  174966  174969       2
  174948  174945  174951  174954       3  174948  174945  174951  174957       3
  174948  174945  174951  174960       3  175011  175008  175014  175017       1
  175011  175008 -175014  175017       2  175008  175014  175020  175023       3
  174993  174984  174978  174996      15  174990  174984  174978  174996      15
  174987  174984  174978  174996      15  174984  174978  174996  174999      15
  174984  174978  174996  175002      15  174984  174978  174996  175005      15
  174981  174978  174972  175008      10  174981  174978  174984  174987      14
  174981  174978  174984  174990      14  174981  174978  174984  174993      14
  174981  174978  174996  174999      14  174981  174978  174996  175002      14
  174981  174978  174996  175005      14  174975  174972  174978  174981      10
  174975  174972  174978  174984      10  174975  174972  174978  174996      10
  174975  174972  175008  175011      19  174975  174972 -175008  175011       3
  174975  174972 -175008  175011      20  174975  174972  175008  175014       3
  174972  174978  174984  174987      15  174972  174978  174984  174990      15
  174972  174978  174984  174993      15  174972  174978  174996  174999      15
  174972  174978  174996  175002      15  174972  174978  174996  175005      15
  174972  175008  175014  175017       2  174969  174966  174972  174975       3
  174969  174966  174972  174978       3  174969  174966  174972  175008       3
  174966  174972  174978  174981      10  175062  175059  175065  175068       1
  175062  175059 -175065  175068       2  175059  175065  175071  175074       3
  175041  175035  175044  175047      63  175038  175035  175044  175047      63
  175035  175044  175047  175050      63  175035  175044  175047  175053      63
  175035  175044  175047  175056      63  175032  175026  175020  175059      10
  175032  175026  175035  175038      10  175032  175026  175035  175041      10
  175032  175026  175035  175044      10  175029  175026  175020  175059      10
  175029  175026  175035  175038      10  175029  175026  175035  175041      10
  175029  175026  175035  175044      10  175023  175020  175026  175029      10
  175023  175020  175026  175032      10  175023  175020  175026  175035      10
  175023  175020  175059  175062      19  175023  175020 -175059  175062       3
  175023  175020 -175059  175062      20  175023  175020  175059  175065       3
  175020  175026  175035  175038      10  175020  175026  175035  175041      10
  175020  175059  175065  175068       2  175017  175014  175020  175023       3
  175017  175014  175020  175026       3  175017  175014  175020  175059       3
  175014  175020  175026  175029      10  175014  175020  175026  175032      10
  175119  175116  175122  175125       1  175119  175116 -175122  175125       2
  175116  175122  175128  175131       3  175101  175092  175086  175104      15
  175098  175092  175086  175104      15  175095  175092  175086  175104      15
  175092  175086  175104  175107      15  175092  175086  175104  175110      15
  175092  175086  175104  175113      15  175089  175086  175092  175095      14
  175089  175086  175092  175098      14  175089  175086  175092  175101      14
  175089  175086  175104  175107      14  175089  175086  175104  175110      14
  175089  175086  175104  175113      14  175083  175077  175071  175116      10
  175083  175077  175086  175089      14  175083  175077  175086  175092      15
  175083  175077  175086  175104      15  175080  175077  175071  175116      10
  175080  175077  175086  175089      14  175080  175077  175086  175092      15
  175080  175077  175086  175104      15  175077  175086  175092  175095      15
  175077  175086  175092  175098      15  175077  175086  175092  175101      15
  175077  175086  175104  175107      15  175077  175086  175104  175110      15
  175077  175086  175104  175113      15  175074  175071  175077  175080      10
  175074  175071  175077  175083      10  175074  175071  175077  175086      10
  175074  175071  175116  175119      19  175074  175071 -175116  175119       3
  175074  175071 -175116  175119      20  175074  175071  175116  175122       3
  175071  175077  175086  175089      15  175071  175116  175122  175125       2
  175068  175065  175071  175074       3  175068  175065  175071  175077       3
  175068  175065  175071  175116       3  175065  175071  175077  175080      10
  175065  175071  175077  175083      10  175149  175146  175152  175155       1
  175149  175146 -175152  175155       2  175146  175152  175158  175161       3
  175143  175134  175128  175146      10  175140  175134  175128  175146      10
  175137  175134  175128  175146      10  175131  175128  175134  175137      10
  175131  175128  175134  175140      10  175131  175128  175134  175143      10
  175131  175128  175146  175149      19  175131  175128 -175146  175149       3
  175131  175128 -175146  175149      20  175131  175128  175146  175152       3
  175128  175146  175152  175155       2  175125  175122  175128  175131       3
  175125  175122  175128  175134       3  175125  175122  175128  175146       3
  175122  175128  175134  175137      10  175122  175128  175134  175140      10
  175122  175128  175134  175143      10  175197  175194  175200  175203       1
  175197  175194 -175200  175203       2  175194  175200  175206  175209       3
  175179  175170  175164  175182      15  175176  175170  175164  175182      15
  175173  175170  175164  175182      15  175170  175164  175182  175185      15
  175170  175164  175182  175188      15  175170  175164  175182  175191      15
  175167  175164  175158  175194      10  175167  175164  175170  175173      14
  175167  175164  175170  175176      14  175167  175164  175170  175179      14
  175167  175164  175182  175185      14  175167  175164  175182  175188      14
  175167  175164  175182  175191      14  175161  175158  175164  175167      10
  175161  175158  175164  175170      10  175161  175158  175164  175182      10
  175161  175158  175194  175197      19  175161  175158 -175194  175197       3
  175161  175158 -175194  175197      20  175161  175158  175194  175200       3
  175158  175164  175170  175173      15  175158  175164  175170  175176      15
  175158  175164  175170  175179      15  175158  175164  175182  175185      15
  175158  175164  175182  175188      15  175158  175164  175182  175191      15
  175158  175194  175200  175203       2  175155  175152  175158  175161       3
  175155  175152  175158  175164       3  175155  175152  175158  175194       3
  175152  175158  175164  175167      10  175233  175230  175236  175239       1
  175233  175230 -175236  175239       2  175230  175236  175242  175245       3
  175218  175212  175206  175230      10  175218  175212  175221  175224       3
  175218  175212  175221  175227       3  175215  175212  175206  175230      10
  175215  175212  175221  175224       3  175215  175212  175221  175227       3
  175209  175206  175212  175215      10  175209  175206  175212  175218      10
  175209  175206  175212  175221      10  175209  175206  175230  175233      19
  175209  175206 -175230  175233       3  175209  175206 -175230  175233      20
  175209  175206  175230  175236       3  175206  175230  175236  175239       2
  175203  175200  175206  175209       3  175203  175200  175206  175212       3
  175203  175200  175206  175230       3  175200  175206  175212  175215      10
  175200  175206  175212  175218      10  175263  175260  175266  175269       1
  175263  175260 -175266  175269       2  175260  175266  175272  175275       3
  175257  175248  175242  175260      10  175254  175248  175242  175260      10
  175251  175248  175242  175260      10  175245  175242  175248  175251      10
  175245  175242  175248  175254      10  175245  175242  175248  175257      10
  175245  175242  175260  175263      19  175245  175242 -175260  175263       3
  175245  175242 -175260  175263      20  175245  175242  175260  175266       3
  175242  175260  175266  175269       2  175239  175236  175242  175245       3
  175239  175236  175242  175248       3  175239  175236  175242  175260       3
  175236  175242  175248  175251      10  175236  175242  175248  175254      10
  175236  175242  175248  175257      10  175311  175308  175314  175317       1
  175311  175308 -175314  175317       2  175308  175314  175320  175323       3
  175293  175284  175278  175296      15  175290  175284  175278  175296      15
  175287  175284  175278  175296      15  175284  175278  175296  175299      15
  175284  175278  175296  175302      15  175284  175278  175296  175305      15
  175281  175278  175272  175308      10  175281  175278  175284  175287      14
  175281  175278  175284  175290      14  175281  175278  175284  175293      14
  175281  175278  175296  175299      14  175281  175278  175296  175302      14
  175281  175278  175296  175305      14  175275  175272  175278  175281      10
  175275  175272  175278  175284      10  175275  175272  175278  175296      10
  175275  175272  175308  175311      19  175275  175272 -175308  175311       3
  175275  175272 -175308  175311      20  175275  175272  175308  175314       3
  175272  175278  175284  175287      15  175272  175278  175284  175290      15
  175272  175278  175284  175293      15  175272  175278  175296  175299      15
  175272  175278  175296  175302      15  175272  175278  175296  175305      15
  175272  175308  175314  175317       2  175269  175266  175272  175275       3
  175269  175266  175272  175278       3  175269  175266  175272  175308       3
  175266  175272  175278  175281      10  175368  175365  175371  175374       1
  175368  175365 -175371  175374       2  175365  175371  175377  175380       3
  175350  175344  175353  175356      14  175350  175344  175353  175359      14
  175350  175344  175353  175362      14  175347  175344  175353  175356      14
  175347  175344  175353  175359      14  175347  175344  175353  175362      14
  175341  175332  175326  175344      15  175338  175332  175326  175344      15
  175335  175332  175326  175344      15  175332  175326  175344  175347      15
  175332  175326  175344  175350      15  175329  175326  175320  175365      10
  175329  175326  175332  175335      14  175329  175326  175332  175338      14
  175329  175326  175332  175341      14  175329  175326  175344  175347      14
  175329  175326  175344  175350      14  175329  175326  175344  175353      15
  175326  175344  175353  175356      15  175326  175344  175353  175359      15
  175326  175344  175353  175362      15  175323  175320  175326  175329      10
  175323  175320  175326  175332      10  175323  175320  175326  175344      10
  175323  175320  175365  175368      19  175323  175320 -175365  175368       3
  175323  175320 -175365  175368      20  175323  175320  175365  175371       3
  175320  175326  175332  175335      15  175320  175326  175332  175338      15
  175320  175326  175332  175341      15  175320  175326  175344  175347      15
  175320  175326  175344  175350      15  175320  175365  175371  175374       2
  175317  175314  175320  175323       3  175317  175314  175320  175326       3
  175317  175314  175320  175365       3  175314  175320  175326  175329      10
  175398  175395  175401  175404       1  175398  175395 -175401  175404       2
  175395  175401  175407  175410       3  175392  175383  175377  175395      10
  175389  175383  175377  175395      10  175386  175383  175377  175395      10
  175380  175377  175383  175386      10  175380  175377  175383  175389      10
  175380  175377  175383  175392      10  175380  175377  175395  175398      19
  175380  175377 -175395  175398       3  175380  175377 -175395  175398      20
  175380  175377  175395  175401       3  175377  175395  175401  175404       2
  175374  175371  175377  175380       3  175374  175371  175377  175383       3
  175374  175371  175377  175395       3  175371  175377  175383  175386      10
  175371  175377  175383  175389      10  175371  175377  175383  175392      10
  175443  175440  175446  175449       1  175443  175440 -175446  175449       2
  175440  175446  175452  175455       3  175428  175422  175431  175434       3
  175428  175422  175431  175437       3  175425  175422  175431  175434       3
  175425  175422  175431  175437       3  175419  175413  175407  175440      10
  175419  175413  175422  175425      14  175419  175413  175422  175428      14
  175419  175413  175422  175431      10  175416  175413  175407  175440      10
  175416  175413  175422  175425      14  175416  175413  175422  175428      14
  175416  175413  175422  175431      10  175410  175407  175413  175416      10
  175410  175407  175413  175419      10  175410  175407  175413  175422      10
  175410  175407  175440  175443      19  175410  175407 -175440  175443       3
  175410  175407 -175440  175443      20  175410  175407  175440  175446       3
  175407  175413  175422  175425      15  175407  175413  175422  175428      15
  175407  175440  175446  175449       2  175404  175401  175407  175410       3
  175404  175401  175407  175413       3  175404  175401  175407  175440       3
  175401  175407  175413  175416      10  175401  175407  175413  175419      10
  175500  175497  175503  175506       1  175500  175497 -175503  175506       2
  175497  175503  175509  175512       3  175482  175473  175467  175485      15
  175479  175473  175467  175485      15  175476  175473  175467  175485      15
  175473  175467  175485  175488      15  175473  175467  175485  175491      15
  175473  175467  175485  175494      15  175470  175467  175473  175476      14
  175470  175467  175473  175479      14  175470  175467  175473  175482      14
  175470  175467  175485  175488      14  175470  175467  175485  175491      14
  175470  175467  175485  175494      14  175464  175458  175452  175497      10
  175464  175458  175467  175470      14  175464  175458  175467  175473      15
  175464  175458  175467  175485      15  175461  175458  175452  175497      10
  175461  175458  175467  175470      14  175461  175458  175467  175473      15
  175461  175458  175467  175485      15  175458  175467  175473  175476      15
  175458  175467  175473  175479      15  175458  175467  175473  175482      15
  175458  175467  175485  175488      15  175458  175467  175485  175491      15
  175458  175467  175485  175494      15  175455  175452  175458  175461      10
  175455  175452  175458  175464      10  175455  175452  175458  175467      10
  175455  175452  175497  175500      19  175455  175452 -175497  175500       3
  175455  175452 -175497  175500      20  175455  175452  175497  175503       3
  175452  175458  175467  175470      15  175452  175497  175503  175506       2
  175449  175446  175452  175455       3  175449  175446  175452  175458       3
  175449  175446  175452  175497       3  175446  175452  175458  175461      10
  175446  175452  175458  175464      10  175566  175563  175569  175572       1
  175566  175563 -175569  175572       2  175563  175569  175575  175578       3
  175548  175542  175551  175554      10  175548  175542  175551  175557      10
  175548  175542  175551  175560      10  175545  175542  175551  175554      10
  175545  175542  175551  175557      10  175545  175542  175551  175560      10
  175539  175533  175542  175545      10  175539  175533  175542  175548      10
  175539  175533  175542  175551      10  175536  175533  175542  175545      10
  175536  175533  175542  175548      10  175536  175533  175542  175551      10
  175533  175542  175551  175554      10  175533  175542  175551  175557      10
  175533  175542  175551  175560      10  175530  175524  175533  175536      14
  175530  175524  175533  175539      14  175530  175524  175533  175542      15
  175527  175524  175533  175536      14  175527  175524  175533  175539      14
  175527  175524  175533  175542      15  175524  175533  175542  175545      10
  175524  175533  175542  175548      10  175521  175515  175509  175563      10
  175521  175515  175524  175527      14  175521  175515  175524  175530      14
  175521  175515  175524  175533      15  175518  175515  175509  175563      10
  175518  175515  175524  175527      14  175518  175515  175524  175530      14
  175518  175515  175524  175533      15  175515  175524  175533  175536      15
  175515  175524  175533  175539      15  175512  175509  175515  175518      10
  175512  175509  175515  175521      10  175512  175509  175515  175524      10
  175512  175509  175563  175566      19  175512  175509 -175563  175566       3
  175512  175509 -175563  175566      20  175512  175509  175563  175569       3
  175509  175515  175524  175527      15  175509  175515  175524  175530      15
  175509  175563  175569  175572       2  175506  175503  175509  175512       3
  175506  175503  175509  175515       3  175506  175503  175509  175563       3
  175503  175509  175515  175518      10  175503  175509  175515  175521      10
  175632  175629  175635  175638       1  175632  175629 -175635  175638       2
  175629  175635  175641  175644       3  175614  175608  175617  175620      10
  175614  175608  175617  175623      10  175614  175608  175617  175626      10
  175611  175608  175617  175620      10  175611  175608  175617  175623      10
  175611  175608  175617  175626      10  175605  175599  175608  175611      10
  175605  175599  175608  175614      10  175605  175599  175608  175617      10
  175602  175599  175608  175611      10  175602  175599  175608  175614      10
  175602  175599  175608  175617      10  175599  175608  175617  175620      10
  175599  175608  175617  175623      10  175599  175608  175617  175626      10
  175596  175590  175599  175602      14  175596  175590  175599  175605      14
  175596  175590  175599  175608      15  175593  175590  175599  175602      14
  175593  175590  175599  175605      14  175593  175590  175599  175608      15
  175590  175599  175608  175611      10  175590  175599  175608  175614      10
  175587  175581  175575  175629      10  175587  175581  175590  175593      14
  175587  175581  175590  175596      14  175587  175581  175590  175599      15
  175584  175581  175575  175629      10  175584  175581  175590  175593      14
  175584  175581  175590  175596      14  175584  175581  175590  175599      15
  175581  175590  175599  175602      15  175581  175590  175599  175605      15
  175578  175575  175581  175584      10  175578  175575  175581  175587      10
  175578  175575  175581  175590      10  175578  175575  175629  175632      19
  175578  175575 -175629  175632       3  175578  175575 -175629  175632      20
  175578  175575  175629  175635       3  175575  175581  175590  175593      15
  175575  175581  175590  175596      15  175575  175629  175635  175638       2
  175572  175569  175575  175578       3  175572  175569  175575  175581       3
  175572  175569  175575  175629       3  175569  175575  175581  175584      10
  175569  175575  175581  175587      10  175683  175680  175686  175689       1
  175683  175680 -175686  175689       2  175680  175686  175692  175695       3
  175668  175665  175671  175674       1  175668  175665 -175671  175674       2
  175668  175665  175671  175677       1  175668  175665 -175671  175677       2
  175662  175656  175665  175668      19  175662  175656 -175665  175668       3
  175662  175656 -175665  175668      20  175662  175656  175665  175671       3
  175659  175656  175665  175668      19  175659  175656 -175665  175668       3
  175659  175656 -175665  175668      20  175659  175656  175665  175671       3
  175656  175665  175671  175674       2  175656  175665  175671  175677       2
  175653  175647  175641  175680      10  175653  175647  175656  175659      14
  175653  175647  175656  175662      14  175653  175647  175656  175665      10
  175650  175647  175641  175680      10  175650  175647  175656  175659      14
  175650  175647  175656  175662      14  175650  175647  175656  175665      10
  175644  175641  175647  175650      10  175644  175641  175647  175653      10
  175644  175641  175647  175656      10  175644  175641  175680  175683      19
  175644  175641 -175680  175683       3  175644  175641 -175680  175683      20
  175644  175641  175680  175686       3  175641  175647  175656  175659      15
  175641  175647  175656  175662      15  175641  175680  175686  175689       2
  175638  175635  175641  175644       3  175638  175635  175641  175647       3
  175638  175635  175641  175680       3  175635  175641  175647  175650      10
  175635  175641  175647  175653      10  175716  175713  175719  175722       1
  175716  175713 -175719  175722       2  175713  175719  175725  175728       3
  175704  175698  175692  175713      10  175704  175698  175707  175710      95
  175701  175698  175692  175713      10  175701  175698  175707  175710      95
  175695  175692  175698  175701      10  175695  175692  175698  175704      10
  175695  175692  175698  175707      90  175695  175692 -175698  175707      29
  175695  175692  175713  175716      19  175695  175692 -175713  175716       3
  175695  175692 -175713  175716      20  175695  175692  175713  175719       3
  175692  175698  175707  175710     127  175692  175698 -175707  175710     128
  175692  175698 -175707  175710     129  175692  175698 -175707  175710     130
  175692  175713  175719  175722       2  175689  175686  175692  175695       3
  175689  175686  175692  175698       3  175689  175686  175692  175713       3
  175686  175692  175698  175701      10  175686  175692  175698  175704      10
  175779  175785  175788  175791       3  175779  175785  175788  175794       3
  175779  175785  175815  175818       3  175764  175758  175767  175770      10
  175764  175758  175767  175773      10  175764  175758  175767  175776      10
  175761  175758  175767  175770      10  175761  175758  175767  175773      10
  175761  175758  175767  175776      10  175755  175749  175758  175761      10
  175755  175749  175758  175764      10  175755  175749  175758  175767      10
  175752  175749  175758  175761      10  175752  175749  175758  175764      10
  175752  175749  175758  175767      10  175749  175758  175767  175770      10
  175749  175758  175767  175773      10  175749  175758  175767  175776      10
  175746  175740  175749  175752      14  175746  175740  175749  175755      14
  175746  175740  175749  175758      15  175743  175740  175749  175752      14
  175743  175740  175749  175755      14  175743  175740  175749  175758      15
  175740  175749  175758  175761      10  175740  175749  175758  175764      10
  175737  175731  175725  175779      10  175737  175731  175740  175743      14
  175737  175731  175740  175746      14  175737  175731  175740  175749      15
  175734  175731  175725  175779      10  175734  175731  175740  175743      14
  175734  175731  175740  175746      14  175734  175731  175740  175749      15
  175731  175740  175749  175752      15  175731  175740  175749  175755      15
  175728  175725  175731  175734      10  175728  175725  175731  175737      10
  175728  175725  175731  175740      10  175728  175725  175779  175782      19
  175728  175725 -175779  175782       3  175728  175725 -175779  175782      20
  175728  175725  175779  175785       3  175725  175731  175740  175743      15
  175725  175731  175740  175746      15  175722  175719  175725  175728       3
  175722  175719  175725  175731       3  175722  175719  175725  175779       3
  175719  175725  175731  175734      10  175719  175725  175731  175737      10
  175824  175821  175827  175830       1  175824  175821 -175827  175830       2
  175821  175827  175833  175836       3  175818  175815  175821  175824      19
  175818  175815 -175821  175824       3  175818  175815 -175821  175824      20
  175818  175815  175821  175827       3  175815  175821  175827  175830       2
  175812  175806  175815  175818      10  175812  175806  175815  175821      10
  175809  175806  175815  175818      10  175809  175806  175815  175821      10
  175803  175797  175806  175809      14  175803  175797  175806  175812      14
  175803  175797  175806  175815      15  175800  175797  175806  175809      14
  175800  175797  175806  175812      14  175800  175797  175806  175815      15
  175797  175806  175815  175818      10  175794  175788  175785  175815       3
  175794  175788  175797  175800      10  175794  175788  175797  175803      10
  175794  175788  175797  175806      10  175791  175788  175785  175815       3
  175791  175788  175797  175800      10  175791  175788  175797  175803      10
  175791  175788  175797  175806      10  175788  175785  175815  175818       3
  175788  175797  175806  175809      15  175788  175797  175806  175812      15
  175785  175788  175797  175800      10  175785  175788  175797  175803      10
  175785  175815  175806  175809      10  175785  175815  175806  175812      10
  175872  175869  175875  175878       1  175872  175869 -175875  175878       2
  175869  175875  175881  175884       3  175854  175845  175839  175857      15
  175851  175845  175839  175857      15  175848  175845  175839  175857      15
  175845  175839  175857  175860      15  175845  175839  175857  175863      15
  175845  175839  175857  175866      15  175842  175839  175833  175869      10
  175842  175839  175845  175848      14  175842  175839  175845  175851      14
  175842  175839  175845  175854      14  175842  175839  175857  175860      14
  175842  175839  175857  175863      14  175842  175839  175857  175866      14
  175836  175833  175839  175842      10  175836  175833  175839  175845      10
  175836  175833  175839  175857      10  175836  175833  175869  175872      19
  175836  175833 -175869  175872       3  175836  175833 -175869  175872      20
  175836  175833  175869  175875       3  175833  175839  175845  175848      15
  175833  175839  175845  175851      15  175833  175839  175845  175854      15
  175833  175839  175857  175860      15  175833  175839  175857  175863      15
  175833  175839  175857  175866      15  175833  175869  175875  175878       2
  175830  175827  175833  175836       3  175830  175827  175833  175839       3
  175830  175827  175833  175869       3  175827  175833  175839  175842      10
  175914  175911  175917  175920       1  175914  175911 -175917  175920       2
  175911  175917  175923  175926       3  175902  175893  175887  175905      90
  175902  175893 -175887  175905      29  175899  175893  175887  175905      90
  175899  175893 -175887  175905      29  175896  175893  175887  175905      90
  175896  175893 -175887  175905      29  175893  175887  175905  175908      91
  175893  175887 -175905  175908      92  175893  175887 -175905  175908      93
  175893  175887 -175905  175908      94  175890  175887  175881  175911      10
  175890  175887  175893  175896      10  175890  175887  175893  175899      10
  175890  175887  175893  175902      10  175890  175887  175905  175908      95
  175884  175881  175887  175890      10  175884  175881  175887  175893      10
  175884  175881  175887  175905      90  175884  175881 -175887  175905      29
  175884  175881  175911  175914      19  175884  175881 -175911  175914       3
  175884  175881 -175911  175914      20  175884  175881  175911  175917       3
  175881  175887  175893  175896      15  175881  175887  175893  175899      15
  175881  175887  175893  175902      15  175881  175887  175905  175908      96
  175881  175887 -175905  175908      97  175881  175887 -175905  175908      93
  175881  175887 -175905  175908      98  175881  175911  175917  175920       2
  175878  175875  175881  175884       3  175878  175875  175881  175887       3
  175878  175875  175881  175911       3  175875  175881  175887  175890      10
  175953  175959  175962  175965       3  175953  175959  175962  175968       3
  175953  175959  175989  175992       3  175944  175935  175929  175947      90
  175944  175935 -175929  175947      29  175941  175935  175929  175947      90
  175941  175935 -175929  175947      29  175938  175935  175929  175947      90
  175938  175935 -175929  175947      29  175935  175929  175947  175950      91
  175935  175929 -175947  175950      92  175935  175929 -175947  175950      93
  175935  175929 -175947  175950      94  175932  175929  175923  175953      10
  175932  175929  175935  175938      10  175932  175929  175935  175941      10
  175932  175929  175935  175944      10  175932  175929  175947  175950      95
  175926  175923  175929  175932      10  175926  175923  175929  175935      10
  175926  175923  175929  175947      90  175926  175923 -175929  175947      29
  175926  175923  175953  175956      19  175926  175923 -175953  175956       3
  175926  175923 -175953  175956      20  175926  175923  175953  175959       3
  175923  175929  175935  175938      15  175923  175929  175935  175941      15
  175923  175929  175935  175944      15  175923  175929  175947  175950      96
  175923  175929 -175947  175950      97  175923  175929 -175947  175950      93
  175923  175929 -175947  175950      98  175920  175917  175923  175926       3
  175920  175917  175923  175929       3  175920  175917  175923  175953       3
  175917  175923  175929  175932      10  175998  175995  176001  176004       1
  175998  175995 -176001  176004       2  175995  176001  176007  176010       3
  175992  175989  175995  175998      19  175992  175989 -175995  175998       3
  175992  175989 -175995  175998      20  175992  175989  175995  176001       3
  175989  175995  176001  176004       2  175986  175980  175989  175992      10
  175986  175980  175989  175995      10  175983  175980  175989  175992      10
  175983  175980  175989  175995      10  175977  175971  175980  175983      14
  175977  175971  175980  175986      14  175977  175971  175980  175989      15
  175974  175971  175980  175983      14  175974  175971  175980  175986      14
  175974  175971  175980  175989      15  175971  175980  175989  175992      10
  175968  175962  175959  175989       3  175968  175962  175971  175974      10
  175968  175962  175971  175977      10  175968  175962  175971  175980      10
  175965  175962  175959  175989       3  175965  175962  175971  175974      10
  175965  175962  175971  175977      10  175965  175962  175971  175980      10
  175962  175959  175989  175992       3  175962  175971  175980  175983      15
  175962  175971  175980  175986      15  175959  175962  175971  175974      10
  175959  175962  175971  175977      10  175959  175989  175980  175983      10
  175959  175989  175980  175986      10  176043  176040  176046  176049       1
  176043  176040 -176046  176049       2  176040  176046  176052  176055       3
  176028  176022  176031  176034       3  176028  176022  176031  176037       3
  176025  176022  176031  176034       3  176025  176022  176031  176037       3
  176019  176013  176007  176040      10  176019  176013  176022  176025      14
  176019  176013  176022  176028      14  176019  176013  176022  176031      10
  176016  176013  176007  176040      10  176016  176013  176022  176025      14
  176016  176013  176022  176028      14  176016  176013  176022  176031      10
  176010  176007  176013  176016      10  176010  176007  176013  176019      10
  176010  176007  176013  176022      10  176010  176007  176040  176043      19
  176010  176007 -176040  176043       3  176010  176007 -176040  176043      20
  176010  176007  176040  176046       3  176007  176013  176022  176025      15
  176007  176013  176022  176028      15  176007  176040  176046  176049       2
  176004  176001  176007  176010       3  176004  176001  176007  176013       3
  176004  176001  176007  176040       3  176001  176007  176013  176016      10
  176001  176007  176013  176019      10  176088  176085  176091  176094       1
  176088  176085 -176091  176094       2  176085  176091  176097  176100       3
  176073  176067  176076  176079       3  176073  176067  176076  176082       3
  176070  176067  176076  176079       3  176070  176067  176076  176082       3
  176064  176058  176052  176085      10  176064  176058  176067  176070      14
  176064  176058  176067  176073      14  176064  176058  176067  176076      10
  176061  176058  176052  176085      10  176061  176058  176067  176070      14
  176061  176058  176067  176073      14  176061  176058  176067  176076      10
  176055  176052  176058  176061      10  176055  176052  176058  176064      10
  176055  176052  176058  176067      10  176055  176052  176085  176088      19
  176055  176052 -176085  176088       3  176055  176052 -176085  176088      20
  176055  176052  176085  176091       3  176052  176058  176067  176070      15
  176052  176058  176067  176073      15  176052  176085  176091  176094       2
  176049  176046  176052  176055       3  176049  176046  176052  176058       3
  176049  176046  176052  176085       3  176046  176052  176058  176061      10
  176046  176052  176058  176064      10  176145  176142  176148  176151       1
  176145  176142 -176148  176151       2  176142  176148  176154  176157       3
  176127  176121  176130  176133      14  176127  176121  176130  176136      14
  176127  176121  176130  176139      14  176124  176121  176130  176133      14
  176124  176121  176130  176136      14  176124  176121  176130  176139      14
  176118  176109  176103  176121      15  176115  176109  176103  176121      15
  176112  176109  176103  176121      15  176109  176103  176121  176124      15
  176109  176103  176121  176127      15  176106  176103  176097  176142      10
  176106  176103  176109  176112      14  176106  176103  176109  176115      14
  176106  176103  176109  176118      14  176106  176103  176121  176124      14
  176106  176103  176121  176127      14  176106  176103  176121  176130      15
  176103  176121  176130  176133      15  176103  176121  176130  176136      15
  176103  176121  176130  176139      15  176100  176097  176103  176106      10
  176100  176097  176103  176109      10  176100  176097  176103  176121      10
  176100  176097  176142  176145      19  176100  176097 -176142  176145       3
  176100  176097 -176142  176145      20  176100  176097  176142  176148       3
  176097  176103  176109  176112      15  176097  176103  176109  176115      15
  176097  176103  176109  176118      15  176097  176103  176121  176124      15
  176097  176103  176121  176127      15  176097  176142  176148  176151       2
  176094  176091  176097  176100       3  176094  176091  176097  176103       3
  176094  176091  176097  176142       3  176091  176097  176103  176106      10
  176175  176172  176178  176181       1  176175  176172 -176178  176181       2
  176172  176178  176184  176187       3  176169  176160  176154  176172      10
  176166  176160  176154  176172      10  176163  176160  176154  176172      10
  176157  176154  176160  176163      10  176157  176154  176160  176166      10
  176157  176154  176160  176169      10  176157  176154  176172  176175      19
  176157  176154 -176172  176175       3  176157  176154 -176172  176175      20
  176157  176154  176172  176178       3  176154  176172  176178  176181       2
  176151  176148  176154  176157       3  176151  176148  176154  176160       3
  176151  176148  176154  176172       3  176148  176154  176160  176163      10
  176148  176154  176160  176166      10  176148  176154  176160  176169      10
  176226  176223  176229  176232       1  176226  176223 -176229  176232       2
  176223  176229  176235  176238       3  176211  176208  176214  176217       1
  176211  176208 -176214  176217       2  176211  176208  176214  176220       1
  176211  176208 -176214  176220       2  176205  176199  176208  176211      19
  176205  176199 -176208  176211       3  176205  176199 -176208  176211      20
  176205  176199  176208  176214       3  176202  176199  176208  176211      19
  176202  176199 -176208  176211       3  176202  176199 -176208  176211      20
  176202  176199  176208  176214       3  176199  176208  176214  176217       2
  176199  176208  176214  176220       2  176196  176190  176184  176223      10
  176196  176190  176199  176202      14  176196  176190  176199  176205      14
  176196  176190  176199  176208      10  176193  176190  176184  176223      10
  176193  176190  176199  176202      14  176193  176190  176199  176205      14
  176193  176190  176199  176208      10  176187  176184  176190  176193      10
  176187  176184  176190  176196      10  176187  176184  176190  176199      10
  176187  176184  176223  176226      19  176187  176184 -176223  176226       3
  176187  176184 -176223  176226      20  176187  176184  176223  176229       3
  176184  176190  176199  176202      15  176184  176190  176199  176205      15
  176184  176223  176229  176232       2  176181  176178  176184  176187       3
  176181  176178  176184  176190       3  176181  176178  176184  176223       3
  176178  176184  176190  176193      10  176178  176184  176190  176196      10
  176274  176271  176277  176280       1  176274  176271 -176277  176280       2
  176271  176277  176283  176286       3  176256  176247  176241  176259      15
  176253  176247  176241  176259      15  176250  176247  176241  176259      15
  176247  176241  176259  176262      15  176247  176241  176259  176265      15
  176247  176241  176259  176268      15  176244  176241  176235  176271      10
  176244  176241  176247  176250      14  176244  176241  176247  176253      14
  176244  176241  176247  176256      14  176244  176241  176259  176262      14
  176244  176241  176259  176265      14  176244  176241  176259  176268      14
  176238  176235  176241  176244      10  176238  176235  176241  176247      10
  176238  176235  176241  176259      10  176238  176235  176271  176274      19
  176238  176235 -176271  176274       3  176238  176235 -176271  176274      20
  176238  176235  176271  176277       3  176235  176241  176247  176250      15
  176235  176241  176247  176253      15  176235  176241  176247  176256      15
  176235  176241  176259  176262      15  176235  176241  176259  176265      15
  176235  176241  176259  176268      15  176235  176271  176277  176280       2
  176232  176229  176235  176238       3  176232  176229  176235  176241       3
  176232  176229  176235  176271       3  176229  176235  176241  176244      10
  176304  176301  176307  176310       1  176304  176301 -176307  176310       2
  176301  176307  176313  176316       3  176298  176289  176283  176301      10
  176295  176289  176283  176301      10  176292  176289  176283  176301      10
  176286  176283  176289  176292      10  176286  176283  176289  176295      10
  176286  176283  176289  176298      10  176286  176283  176301  176304      19
  176286  176283 -176301  176304       3  176286  176283 -176301  176304      20
  176286  176283  176301  176307       3  176283  176301  176307  176310       2
  176280  176277  176283  176286       3  176280  176277  176283  176289       3
  176280  176277  176283  176301       3  176277  176283  176289  176292      10
  176277  176283  176289  176295      10  176277  176283  176289  176298      10
  176346  176343  176349  176352       1  176346  176343 -176349  176352       2
  176343  176349  176355  176358       3  176334  176325  176319  176337      90
  176334  176325 -176319  176337      29  176331  176325  176319  176337      90
  176331  176325 -176319  176337      29  176328  176325  176319  176337      90
  176328  176325 -176319  176337      29  176325  176319  176337  176340      91
  176325  176319 -176337  176340      92  176325  176319 -176337  176340      93
  176325  176319 -176337  176340      94  176322  176319  176313  176343      10
  176322  176319  176325  176328      10  176322  176319  176325  176331      10
  176322  176319  176325  176334      10  176322  176319  176337  176340      95
  176316  176313  176319  176322      10  176316  176313  176319  176325      10
  176316  176313  176319  176337      90  176316  176313 -176319  176337      29
  176316  176313  176343  176346      19  176316  176313 -176343  176346       3
  176316  176313 -176343  176346      20  176316  176313  176343  176349       3
  176313  176319  176325  176328      15  176313  176319  176325  176331      15
  176313  176319  176325  176334      15  176313  176319  176337  176340      96
  176313  176319 -176337  176340      97  176313  176319 -176337  176340      93
  176313  176319 -176337  176340      98  176313  176343  176349  176352       2
  176310  176307  176313  176316       3  176310  176307  176313  176319       3
  176310  176307  176313  176343       3  176307  176313  176319  176322      10
  176403  176400  176406  176409       1  176403  176400 -176406  176409       2
  176400  176406  176412  176415       3  176385  176379  176388  176391      14
  176385  176379  176388  176394      14  176385  176379  176388  176397      14
  176382  176379  176388  176391      14  176382  176379  176388  176394      14
  176382  176379  176388  176397      14  176376  176367  176361  176379      15
  176373  176367  176361  176379      15  176370  176367  176361  176379      15
  176367  176361  176379  176382      15  176367  176361  176379  176385      15
  176364  176361  176355  176400      10  176364  176361  176367  176370      14
  176364  176361  176367  176373      14  176364  176361  176367  176376      14
  176364  176361  176379  176382      14  176364  176361  176379  176385      14
  176364  176361  176379  176388      15  176361  176379  176388  176391      15
  176361  176379  176388  176394      15  176361  176379  176388  176397      15
  176358  176355  176361  176364      10  176358  176355  176361  176367      10
  176358  176355  176361  176379      10  176358  176355  176400  176403      19
  176358  176355 -176400  176403       3  176358  176355 -176400  176403      20
  176358  176355  176400  176406       3  176355  176361  176367  176370      15
  176355  176361  176367  176373      15  176355  176361  176367  176376      15
  176355  176361  176379  176382      15  176355  176361  176379  176385      15
  176355  176400  176406  176409       2  176352  176349  176355  176358       3
  176352  176349  176355  176361       3  176352  176349  176355  176400       3
  176349  176355  176361  176364      10  176436  176433  176439  176442       1
  176436  176433 -176439  176442       2  176433  176439  176445  176448       3
  176424  176418  176412  176433      10  176424  176418  176427  176430      95
  176421  176418  176412  176433      10  176421  176418  176427  176430      95
  176415  176412  176418  176421      10  176415  176412  176418  176424      10
  176415  176412  176418  176427      90  176415  176412 -176418  176427      29
  176415  176412  176433  176436      19  176415  176412 -176433  176436       3
  176415  176412 -176433  176436      20  176415  176412  176433  176439       3
  176412  176418  176427  176430     127  176412  176418 -176427  176430     128
  176412  176418 -176427  176430     129  176412  176418 -176427  176430     130
  176412  176433  176439  176442       2  176409  176406  176412  176415       3
  176409  176406  176412  176418       3  176409  176406  176412  176433       3
  176406  176412  176418  176421      10  176406  176412  176418  176424      10
  176466  176463  176469  176472       1  176466  176463 -176469  176472       2
  176463  176469  176475  176478       3  176460  176451  176445  176463      10
  176457  176451  176445  176463      10  176454  176451  176445  176463      10
  176448  176445  176451  176454      10  176448  176445  176451  176457      10
  176448  176445  176451  176460      10  176448  176445  176463  176466      19
  176448  176445 -176463  176466       3  176448  176445 -176463  176466      20
  176448  176445  176463  176469       3  176445  176463  176469  176472       2
  176442  176439  176445  176448       3  176442  176439  176445  176451       3
  176442  176439  176445  176463       3  176439  176445  176451  176454      10
  176439  176445  176451  176457      10  176439  176445  176451  176460      10
  176508  176505  176511  176514       1  176508  176505 -176511  176514       2
  176505  176511  176517  176520       3  176505  176511  176517  176523       3
  176493  176490  176496  176499       1  176493  176490 -176496  176499       2
  176493  176490  176496  176502       1  176493  176490 -176496  176502       2
  176487  176481  176475  176505      10  176487  176481  176490  176493      19
  176487  176481 -176490  176493       3  176487  176481 -176490  176493      20
  176487  176481  176490  176496       3  176484  176481  176475  176505      10
  176484  176481  176490  176493      19  176484  176481 -176490  176493       3
  176484  176481 -176490  176493      20  176484  176481  176490  176496       3
  176481  176490  176496  176499       2  176481  176490  176496  176502       2
  176478  176475  176481  176484      10  176478  176475  176481  176487      10
  176478  176475  176481  176490      10  176478  176475  176505  176508      19
  176478  176475 -176505  176508       3  176478  176475 -176505  176508      20
  176478  176475  176505  176511       3  176475  176505  176511  176514       2
  176472  176469  176475  176478       3  176472  176469  176475  176481       3
  176472  176469  176475  176505       3  176469  176475  176481  176484      10
  176469  176475  176481  176487      10  176529  176526  176532  176535       1
  176529  176526 -176532  176535       2  176526  176532  176538  176541       3
  176523  176517  176526  176529      19  176523  176517 -176526  176529       3
  176523  176517 -176526  176529      20  176523  176517  176526  176532       3
  176520  176517  176526  176529      19  176520  176517 -176526  176529       3
  176520  176517 -176526  176529      20  176520  176517  176526  176532       3
  176517  176526  176532  176535       2  176514  176511  176517  176520       3
  176514  176511  176517  176523       3  176514  176511  176517  176526       3
  176565  176562  176568  176571       1  176565  176562 -176568  176571       2
  176562  176568  176574  176577       3  176550  176544  176538  176562      10
  176550  176544  176553  176556       3  176550  176544  176553  176559       3
  176547  176544  176538  176562      10  176547  176544  176553  176556       3
  176547  176544  176553  176559       3  176541  176538  176544  176547      10
  176541  176538  176544  176550      10  176541  176538  176544  176553      10
  176541  176538  176562  176565      19  176541  176538 -176562  176565       3
  176541  176538 -176562  176565      20  176541  176538  176562  176568       3
  176538  176562  176568  176571       2  176535  176532  176538  176541       3
  176535  176532  176538  176544       3  176535  176532  176538  176562       3
  176532  176538  176544  176547      10  176532  176538  176544  176550      10
  176631  176628  176634  176637       1  176631  176628 -176634  176637       2
  176628  176634  176640  176643       3  176613  176607  176616  176619      10
  176613  176607  176616  176622      10  176613  176607  176616  176625      10
  176610  176607  176616  176619      10  176610  176607  176616  176622      10
  176610  176607  176616  176625      10  176604  176598  176607  176610      10
  176604  176598  176607  176613      10  176604  176598  176607  176616      10
  176601  176598  176607  176610      10  176601  176598  176607  176613      10
  176601  176598  176607  176616      10  176598  176607  176616  176619      10
  176598  176607  176616  176622      10  176598  176607  176616  176625      10
  176595  176589  176598  176601      14  176595  176589  176598  176604      14
  176595  176589  176598  176607      15  176592  176589  176598  176601      14
  176592  176589  176598  176604      14  176592  176589  176598  176607      15
  176589  176598  176607  176610      10  176589  176598  176607  176613      10
  176586  176580  176574  176628      10  176586  176580  176589  176592      14
  176586  176580  176589  176595      14  176586  176580  176589  176598      15
  176583  176580  176574  176628      10  176583  176580  176589  176592      14
  176583  176580  176589  176595      14  176583  176580  176589  176598      15
  176580  176589  176598  176601      15  176580  176589  176598  176604      15
  176577  176574  176580  176583      10  176577  176574  176580  176586      10
  176577  176574  176580  176589      10  176577  176574  176628  176631      19
  176577  176574 -176628  176631       3  176577  176574 -176628  176631      20
  176577  176574  176628  176634       3  176574  176580  176589  176592      15
  176574  176580  176589  176595      15  176574  176628  176634  176637       2
  176571  176568  176574  176577       3  176571  176568  176574  176580       3
  176571  176568  176574  176628       3  176568  176574  176580  176583      10
  176568  176574  176580  176586      10  176676  176673  176679  176682       1
  176676  176673 -176679  176682       2  176673  176679  176685  176688       3
  176661  176655  176664  176667       3  176661  176655  176664  176670       3
  176658  176655  176664  176667       3  176658  176655  176664  176670       3
  176652  176646  176640  176673      10  176652  176646  176655  176658      14
  176652  176646  176655  176661      14  176652  176646  176655  176664      10
  176649  176646  176640  176673      10  176649  176646  176655  176658      14
  176649  176646  176655  176661      14  176649  176646  176655  176664      10
  176643  176640  176646  176649      10  176643  176640  176646  176652      10
  176643  176640  176646  176655      10  176643  176640  176673  176676      19
  176643  176640 -176673  176676       3  176643  176640 -176673  176676      20
  176643  176640  176673  176679       3  176640  176646  176655  176658      15
  176640  176646  176655  176661      15  176640  176673  176679  176682       2
  176637  176634  176640  176643       3  176637  176634  176640  176646       3
  176637  176634  176640  176673       3  176634  176640  176646  176649      10
  176634  176640  176646  176652      10  176733  176730  176736  176739       1
  176733  176730 -176736  176739       2  176730  176736  176742  176745       3
  176730  176736  176742  176748       3  176715  176709  176718  176721      14
  176715  176709  176718  176724      14  176715  176709  176718  176727      14
  176712  176709  176718  176721      14  176712  176709  176718  176724      14
  176712  176709  176718  176727      14  176706  176697  176691  176709      15
  176703  176697  176691  176709      15  176700  176697  176691  176709      15
  176697  176691  176709  176712      15  176697  176691  176709  176715      15
  176694  176691  176685  176730      10  176694  176691  176697  176700      14
  176694  176691  176697  176703      14  176694  176691  176697  176706      14
  176694  176691  176709  176712      14  176694  176691  176709  176715      14
  176694  176691  176709  176718      15  176691  176709  176718  176721      15
  176691  176709  176718  176724      15  176691  176709  176718  176727      15
  176688  176685  176691  176694      10  176688  176685  176691  176697      10
  176688  176685  176691  176709      10  176688  176685  176730  176733      19
  176688  176685 -176730  176733       3  176688  176685 -176730  176733      20
  176688  176685  176730  176736       3  176685  176691  176697  176700      15
  176685  176691  176697  176703      15  176685  176691  176697  176706      15
  176685  176691  176709  176712      15  176685  176691  176709  176715      15
  176685  176730  176736  176739       2  176682  176679  176685  176688       3
  176682  176679  176685  176691       3  176682  176679  176685  176730       3
  176679  176685  176691  176694      10  176754  176751  176757  176760       1
  176754  176751 -176757  176760       2  176751  176757  176763  176766       3
  176748  176742  176751  176754      19  176748  176742 -176751  176754       3
  176748  176742 -176751  176754      20  176748  176742  176751  176757       3
  176745  176742  176751  176754      19  176745  176742 -176751  176754       3
  176745  176742 -176751  176754      20  176745  176742  176751  176757       3
  176742  176751  176757  176760       2  176739  176736  176742  176745       3
  176739  176736  176742  176748       3  176739  176736  176742  176751       3
  176796  176793  176799  176802       1  176796  176793 -176799  176802       2
  176793  176799  176805  176808       3  176781  176778  176784  176787       1
  176781  176778 -176784  176787       2  176781  176778  176784  176790       1
  176781  176778 -176784  176790       2  176775  176769  176763  176793      10
  176775  176769  176778  176781      19  176775  176769 -176778  176781       3
  176775  176769 -176778  176781      20  176775  176769  176778  176784       3
  176772  176769  176763  176793      10  176772  176769  176778  176781      19
  176772  176769 -176778  176781       3  176772  176769 -176778  176781      20
  176772  176769  176778  176784       3  176769  176778  176784  176787       2
  176769  176778  176784  176790       2  176766  176763  176769  176772      10
  176766  176763  176769  176775      10  176766  176763  176769  176778      10
  176766  176763  176793  176796      19  176766  176763 -176793  176796       3
  176766  176763 -176793  176796      20  176766  176763  176793  176799       3
  176763  176793  176799  176802       2  176760  176757  176763  176766       3
  176760  176757  176763  176769       3  176760  176757  176763  176793       3
  176757  176763  176769  176772      10  176757  176763  176769  176775      10
  176853  176850  176856  176859       1  176853  176850 -176856  176859       2
  176850  176856  176862  176865       3  176835  176829  176838  176841      14
  176835  176829  176838  176844      14  176835  176829  176838  176847      14
  176832  176829  176838  176841      14  176832  176829  176838  176844      14
  176832  176829  176838  176847      14  176826  176817  176811  176829      15
  176823  176817  176811  176829      15  176820  176817  176811  176829      15
  176817  176811  176829  176832      15  176817  176811  176829  176835      15
  176814  176811  176805  176850      10  176814  176811  176817  176820      14
  176814  176811  176817  176823      14  176814  176811  176817  176826      14
  176814  176811  176829  176832      14  176814  176811  176829  176835      14
  176814  176811  176829  176838      15  176811  176829  176838  176841      15
  176811  176829  176838  176844      15  176811  176829  176838  176847      15
  176808  176805  176811  176814      10  176808  176805  176811  176817      10
  176808  176805  176811  176829      10  176808  176805  176850  176853      19
  176808  176805 -176850  176853       3  176808  176805 -176850  176853      20
  176808  176805  176850  176856       3  176805  176811  176817  176820      15
  176805  176811  176817  176823      15  176805  176811  176817  176826      15
  176805  176811  176829  176832      15  176805  176811  176829  176835      15
  176805  176850  176856  176859       2  176802  176799  176805  176808       3
  176802  176799  176805  176811       3  176802  176799  176805  176850       3
  176799  176805  176811  176814      10  176910  176907  176913  176916       1
  176910  176907 -176913  176916       2  176907  176913  176919  176922       3
  176892  176886  176895  176898      14  176892  176886  176895  176901      14
  176892  176886  176895  176904      14  176889  176886  176895  176898      14
  176889  176886  176895  176901      14  176889  176886  176895  176904      14
  176883  176874  176868  176886      15  176880  176874  176868  176886      15
  176877  176874  176868  176886      15  176874  176868  176886  176889      15
  176874  176868  176886  176892      15  176871  176868  176862  176907      10
  176871  176868  176874  176877      14  176871  176868  176874  176880      14
  176871  176868  176874  176883      14  176871  176868  176886  176889      14
  176871  176868  176886  176892      14  176871  176868  176886  176895      15
  176868  176886  176895  176898      15  176868  176886  176895  176901      15
  176868  176886  176895  176904      15  176865  176862  176868  176871      10
  176865  176862  176868  176874      10  176865  176862  176868  176886      10
  176865  176862  176907  176910      19  176865  176862 -176907  176910       3
  176865  176862 -176907  176910      20  176865  176862  176907  176913       3
  176862  176868  176874  176877      15  176862  176868  176874  176880      15
  176862  176868  176874  176883      15  176862  176868  176886  176889      15
  176862  176868  176886  176892      15  176862  176907  176913  176916       2
  176859  176856  176862  176865       3  176859  176856  176862  176868       3
  176859  176856  176862  176907       3  176856  176862  176868  176871      10
  176943  176940  176946  176949       1  176943  176940 -176946  176949       2
  176940  176946  176952  176955       3  176931  176925  176919  176940      10
  176931  176925  176934  176937      95  176928  176925  176919  176940      10
  176928  176925  176934  176937      95  176922  176919  176925  176928      10
  176922  176919  176925  176931      10  176922  176919  176925  176934      90
  176922  176919 -176925  176934      29  176922  176919  176940  176943      19
  176922  176919 -176940  176943       3  176922  176919 -176940  176943      20
  176922  176919  176940  176946       3  176919  176925  176934  176937     127
  176919  176925 -176934  176937     128  176919  176925 -176934  176937     129
  176919  176925 -176934  176937     130  176919  176940  176946  176949       2
  176916  176913  176919  176922       3  176916  176913  176919  176925       3
  176916  176913  176919  176940       3  176913  176919  176925  176928      10
  176913  176919  176925  176931      10  176979  176976  176982  176985       1
  176979  176976 -176982  176985       2  176976  176982  176988  176991       3
  176964  176958  176952  176976      10  176964  176958  176967  176970       3
  176964  176958  176967  176973       3  176961  176958  176952  176976      10
  176961  176958  176967  176970       3  176961  176958  176967  176973       3
  176955  176952  176958  176961      10  176955  176952  176958  176964      10
  176955  176952  176958  176967      10  176955  176952  176976  176979      19
  176955  176952 -176976  176979       3  176955  176952 -176976  176979      20
  176955  176952  176976  176982       3  176952  176976  176982  176985       2
  176949  176946  176952  176955       3  176949  176946  176952  176958       3
  176949  176946  176952  176976       3  176946  176952  176958  176961      10
  176946  176952  176958  176964      10  177009  177006  177012  177015       1
  177009  177006 -177012  177015       2  177006  177012  177018  177021       3
  177003  176994  176988  177006      10  177000  176994  176988  177006      10
  176997  176994  176988  177006      10  176991  176988  176994  176997      10
  176991  176988  176994  177000      10  176991  176988  176994  177003      10
  176991  176988  177006  177009      19  176991  176988 -177006  177009       3
  176991  176988 -177006  177009      20  176991  176988  177006  177012       3
  176988  177006  177012  177015       2  176985  176982  176988  176991       3
  176985  176982  176988  176994       3  176985  176982  176988  177006       3
  176982  176988  176994  176997      10  176982  176988  176994  177000      10
  176982  176988  176994  177003      10  177060  177057  177063  177066       1
  177060  177057 -177063  177066       2  177057  177063  177069  177072       3
  177039  177033  177042  177045      63  177036  177033  177042  177045      63
  177033  177042  177045  177048      63  177033  177042  177045  177051      63
  177033  177042  177045  177054      63  177030  177024  177018  177057      10
  177030  177024  177033  177036      10  177030  177024  177033  177039      10
  177030  177024  177033  177042      10  177027  177024  177018  177057      10
  177027  177024  177033  177036      10  177027  177024  177033  177039      10
  177027  177024  177033  177042      10  177021  177018  177024  177027      10
  177021  177018  177024  177030      10  177021  177018  177024  177033      10
  177021  177018  177057  177060      19  177021  177018 -177057  177060       3
  177021  177018 -177057  177060      20  177021  177018  177057  177063       3
  177018  177024  177033  177036      10  177018  177024  177033  177039      10
  177018  177057  177063  177066       2  177015  177012  177018  177021       3
  177015  177012  177018  177024       3  177015  177012  177018  177057       3
  177012  177018  177024  177027      10  177012  177018  177024  177030      10
  177126  177123  177129  177132       1  177126  177123 -177129  177132       2
  177123  177129  177135  177138       3  177108  177102  177111  177114      10
  177108  177102  177111  177117      10  177108  177102  177111  177120      10
  177105  177102  177111  177114      10  177105  177102  177111  177117      10
  177105  177102  177111  177120      10  177099  177093  177102  177105      10
  177099  177093  177102  177108      10  177099  177093  177102  177111      10
  177096  177093  177102  177105      10  177096  177093  177102  177108      10
  177096  177093  177102  177111      10  177093  177102  177111  177114      10
  177093  177102  177111  177117      10  177093  177102  177111  177120      10
  177090  177084  177093  177096      14  177090  177084  177093  177099      14
  177090  177084  177093  177102      15  177087  177084  177093  177096      14
  177087  177084  177093  177099      14  177087  177084  177093  177102      15
  177084  177093  177102  177105      10  177084  177093  177102  177108      10
  177081  177075  177069  177123      10  177081  177075  177084  177087      14
  177081  177075  177084  177090      14  177081  177075  177084  177093      15
  177078  177075  177069  177123      10  177078  177075  177084  177087      14
  177078  177075  177084  177090      14  177078  177075  177084  177093      15
  177075  177084  177093  177096      15  177075  177084  177093  177099      15
  177072  177069  177075  177078      10  177072  177069  177075  177081      10
  177072  177069  177075  177084      10  177072  177069  177123  177126      19
  177072  177069 -177123  177126       3  177072  177069 -177123  177126      20
  177072  177069  177123  177129       3  177069  177075  177084  177087      15
  177069  177075  177084  177090      15  177069  177123  177129  177132       2
  177066  177063  177069  177072       3  177066  177063  177069  177075       3
  177066  177063  177069  177123       3  177063  177069  177075  177078      10
  177063  177069  177075  177081      10  177192  177189  177195  177198       1
  177192  177189 -177195  177198       2  177189  177195  177201  177204       3
  177174  177168  177177  177180      10  177174  177168  177177  177183      10
  177174  177168  177177  177186      10  177171  177168  177177  177180      10
  177171  177168  177177  177183      10  177171  177168  177177  177186      10
  177165  177159  177168  177171      10  177165  177159  177168  177174      10
  177165  177159  177168  177177      10  177162  177159  177168  177171      10
  177162  177159  177168  177174      10  177162  177159  177168  177177      10
  177159  177168  177177  177180      10  177159  177168  177177  177183      10
  177159  177168  177177  177186      10  177156  177150  177159  177162      14
  177156  177150  177159  177165      14  177156  177150  177159  177168      15
  177153  177150  177159  177162      14  177153  177150  177159  177165      14
  177153  177150  177159  177168      15  177150  177159  177168  177171      10
  177150  177159  177168  177174      10  177147  177141  177135  177189      10
  177147  177141  177150  177153      14  177147  177141  177150  177156      14
  177147  177141  177150  177159      15  177144  177141  177135  177189      10
  177144  177141  177150  177153      14  177144  177141  177150  177156      14
  177144  177141  177150  177159      15  177141  177150  177159  177162      15
  177141  177150  177159  177165      15  177138  177135  177141  177144      10
  177138  177135  177141  177147      10  177138  177135  177141  177150      10
  177138  177135  177189  177192      19  177138  177135 -177189  177192       3
  177138  177135 -177189  177192      20  177138  177135  177189  177195       3
  177135  177141  177150  177153      15  177135  177141  177150  177156      15
  177135  177189  177195  177198       2  177132  177129  177135  177138       3
  177132  177129  177135  177141       3  177132  177129  177135  177189       3
  177129  177135  177141  177144      10  177129  177135  177141  177147      10
  177240  177237  177243  177246       1  177240  177237 -177243  177246       2
  177237  177243  177249  177252       3  177237  177243  177249  177255       3
  177222  177213  177207  177225      15  177219  177213  177207  177225      15
  177216  177213  177207  177225      15  177213  177207  177225  177228      15
  177213  177207  177225  177231      15  177213  177207  177225  177234      15
  177210  177207  177201  177237      10  177210  177207  177213  177216      14
  177210  177207  177213  177219      14  177210  177207  177213  177222      14
  177210  177207  177225  177228      14  177210  177207  177225  177231      14
  177210  177207  177225  177234      14  177204  177201  177207  177210      10
  177204  177201  177207  177213      10  177204  177201  177207  177225      10
  177204  177201  177237  177240      19  177204  177201 -177237  177240       3
  177204  177201 -177237  177240      20  177204  177201  177237  177243       3
  177201  177207  177213  177216      15  177201  177207  177213  177219      15
  177201  177207  177213  177222      15  177201  177207  177225  177228      15
  177201  177207  177225  177231      15  177201  177207  177225  177234      15
  177201  177237  177243  177246       2  177198  177195  177201  177204       3
  177198  177195  177201  177207       3  177198  177195  177201  177237       3
  177195  177201  177207  177210      10  177261  177258  177264  177267       1
  177261  177258 -177264  177267       2  177258  177264  177270  177273       3
  177255  177249  177258  177261      19  177255  177249 -177258  177261       3
  177255  177249 -177258  177261      20  177255  177249  177258  177264       3
  177252  177249  177258  177261      19  177252  177249 -177258  177261       3
  177252  177249 -177258  177261      20  177252  177249  177258  177264       3
  177249  177258  177264  177267       2  177246  177243  177249  177252       3
  177246  177243  177249  177255       3  177246  177243  177249  177258       3
  177333  177330  177336  177339       1  177333  177330 -177336  177339       2
  177330  177336  177342  177345       3  177318  177312  177309  177321      51
  177318  177312 -177309  177321       6  177315  177312  177309  177321      51
  177315  177312 -177309  177321       6  177312  177309  177321  177324      51
  177312  177309 -177321  177324       6  177312  177309  177321  177327      51
  177312  177309 -177321  177327       6  177306  177303  177309  177312      51
  177306  177303 -177309  177312       6  177306  177303  177309  177321      51
  177306  177303 -177309  177321       6  177303  177309  177312  177315      51
  177303  177309 -177312  177315       6  177303  177309  177312  177318      51
  177303  177309 -177312  177318       6  177303  177309  177321  177324      51
  177303  177309 -177321  177324       6  177303  177309  177321  177327      51
  177303  177309 -177321  177327       6  177300  177294  177303  177306      29
  177300  177294  177303  177309      29  177297  177294  177303  177306      29
  177297  177294  177303  177309      29  177291  177285  177294  177297      10
  177291  177285  177294  177300      10  177291  177285  177294  177303      10
  177288  177285  177294  177297      10  177288  177285  177294  177300      10
  177288  177285  177294  177303      10  177285  177294  177303  177306      29
  177282  177276  177270  177330      10  177282  177276  177285  177288      14
  177282  177276  177285  177291      14  177282  177276  177285  177294      15
  177279  177276  177270  177330      10  177279  177276  177285  177288      14
  177279  177276  177285  177291      14  177279  177276  177285  177294      15
  177276  177285  177294  177297      10  177276  177285  177294  177300      10
  177273  177270  177276  177279      10  177273  177270  177276  177282      10
  177273  177270  177276  177285      10  177273  177270  177330  177333      19
  177273  177270 -177330  177333       3  177273  177270 -177330  177333      20
  177273  177270  177330  177336       3  177270  177276  177285  177288      15
  177270  177276  177285  177291      15  177270  177330  177336  177339       2
  177267  177264  177270  177273       3  177267  177264  177270  177276       3
  177267  177264  177270  177330       3  177264  177270  177276  177279      10
  177264  177270  177276  177282      10  177399  177396  177402  177405       1
  177399  177396 -177402  177405       2  177396  177402  177408  177411       3
  177396  177402  177408  177414       3  177381  177375  177384  177387      10
  177381  177375  177384  177390      10  177381  177375  177384  177393      10
  177378  177375  177384  177387      10  177378  177375  177384  177390      10
  177378  177375  177384  177393      10  177372  177366  177375  177378      10
  177372  177366  177375  177381      10  177372  177366  177375  177384      10
  177369  177366  177375  177378      10  177369  177366  177375  177381      10
  177369  177366  177375  177384      10  177366  177375  177384  177387      10
  177366  177375  177384  177390      10  177366  177375  177384  177393      10
  177363  177357  177366  177369      14  177363  177357  177366  177372      14
  177363  177357  177366  177375      15  177360  177357  177366  177369      14
  177360  177357  177366  177372      14  177360  177357  177366  177375      15
  177357  177366  177375  177378      10  177357  177366  177375  177381      10
  177354  177348  177342  177396      10  177354  177348  177357  177360      14
  177354  177348  177357  177363      14  177354  177348  177357  177366      15
  177351  177348  177342  177396      10  177351  177348  177357  177360      14
  177351  177348  177357  177363      14  177351  177348  177357  177366      15
  177348  177357  177366  177369      15  177348  177357  177366  177372      15
  177345  177342  177348  177351      10  177345  177342  177348  177354      10
  177345  177342  177348  177357      10  177345  177342  177396  177399      19
  177345  177342 -177396  177399       3  177345  177342 -177396  177399      20
  177345  177342  177396  177402       3  177342  177348  177357  177360      15
  177342  177348  177357  177363      15  177342  177396  177402  177405       2
  177339  177336  177342  177345       3  177339  177336  177342  177348       3
  177339  177336  177342  177396       3  177336  177342  177348  177351      10
  177336  177342  177348  177354      10  177420  177417  177423  177426       1
  177420  177417 -177423  177426       2  177417  177423  177429  177432       3
  177414  177408  177417  177420      19  177414  177408 -177417  177420       3
  177414  177408 -177417  177420      20  177414  177408  177417  177423       3
  177411  177408  177417  177420      19  177411  177408 -177417  177420       3
  177411  177408 -177417  177420      20  177411  177408  177417  177423       3
  177408  177417  177423  177426       2  177405  177402  177408  177411       3
  177405  177402  177408  177414       3  177405  177402  177408  177417       3
  177468  177465  177471  177474       1  177468  177465 -177471  177474       2
  177465  177471  177477  177480       3  177450  177441  177435  177453      15
  177447  177441  177435  177453      15  177444  177441  177435  177453      15
  177441  177435  177453  177456      15  177441  177435  177453  177459      15
  177441  177435  177453  177462      15  177438  177435  177429  177465      10
  177438  177435  177441  177444      14  177438  177435  177441  177447      14
  177438  177435  177441  177450      14  177438  177435  177453  177456      14
  177438  177435  177453  177459      14  177438  177435  177453  177462      14
  177432  177429  177435  177438      10  177432  177429  177435  177441      10
  177432  177429  177435  177453      10  177432  177429  177465  177468      19
  177432  177429 -177465  177468       3  177432  177429 -177465  177468      20
  177432  177429  177465  177471       3  177429  177435  177441  177444      15
  177429  177435  177441  177447      15  177429  177435  177441  177450      15
  177429  177435  177453  177456      15  177429  177435  177453  177459      15
  177429  177435  177453  177462      15  177429  177465  177471  177474       2
  177426  177423  177429  177432       3  177426  177423  177429  177435       3
  177426  177423  177429  177465       3  177423  177429  177435  177438      10
  177525  177522  177528  177531       1  177525  177522 -177528  177531       2
  177522  177528  177534  177537       3  177507  177501  177510  177513      14
  177507  177501  177510  177516      14  177507  177501  177510  177519      14
  177504  177501  177510  177513      14  177504  177501  177510  177516      14
  177504  177501  177510  177519      14  177498  177489  177483  177501      15
  177495  177489  177483  177501      15  177492  177489  177483  177501      15
  177489  177483  177501  177504      15  177489  177483  177501  177507      15
  177486  177483  177477  177522      10  177486  177483  177489  177492      14
  177486  177483  177489  177495      14  177486  177483  177489  177498      14
  177486  177483  177501  177504      14  177486  177483  177501  177507      14
  177486  177483  177501  177510      15  177483  177501  177510  177513      15
  177483  177501  177510  177516      15  177483  177501  177510  177519      15
  177480  177477  177483  177486      10  177480  177477  177483  177489      10
  177480  177477  177483  177501      10  177480  177477  177522  177525      19
  177480  177477 -177522  177525       3  177480  177477 -177522  177525      20
  177480  177477  177522  177528       3  177477  177483  177489  177492      15
  177477  177483  177489  177495      15  177477  177483  177489  177498      15
  177477  177483  177501  177504      15  177477  177483  177501  177507      15
  177477  177522  177528  177531       2  177474  177471  177477  177480       3
  177474  177471  177477  177483       3  177474  177471  177477  177522       3
  177471  177477  177483  177486      10  177567  177564  177570  177573       1
  177567  177564 -177570  177573       2  177564  177570  177576  177579       3
  177555  177546  177540  177558      90  177555  177546 -177540  177558      29
  177552  177546  177540  177558      90  177552  177546 -177540  177558      29
  177549  177546  177540  177558      90  177549  177546 -177540  177558      29
  177546  177540  177558  177561      91  177546  177540 -177558  177561      92
  177546  177540 -177558  177561      93  177546  177540 -177558  177561      94
  177543  177540  177534  177564      10  177543  177540  177546  177549      10
  177543  177540  177546  177552      10  177543  177540  177546  177555      10
  177543  177540  177558  177561      95  177537  177534  177540  177543      10
  177537  177534  177540  177546      10  177537  177534  177540  177558      90
  177537  177534 -177540  177558      29  177537  177534  177564  177567      19
  177537  177534 -177564  177567       3  177537  177534 -177564  177567      20
  177537  177534  177564  177570       3  177534  177540  177546  177549      15
  177534  177540  177546  177552      15  177534  177540  177546  177555      15
  177534  177540  177558  177561      96  177534  177540 -177558  177561      97
  177534  177540 -177558  177561      93  177534  177540 -177558  177561      98
  177534  177564  177570  177573       2  177531  177528  177534  177537       3
  177531  177528  177534  177540       3  177531  177528  177534  177564       3
  177528  177534  177540  177543      10  177615  177612  177618  177621       1
  177615  177612 -177618  177621       2  177612  177618  177624  177627       3
  177597  177588  177582  177600      15  177594  177588  177582  177600      15
  177591  177588  177582  177600      15  177588  177582  177600  177603      15
  177588  177582  177600  177606      15  177588  177582  177600  177609      15
  177585  177582  177576  177612      10  177585  177582  177588  177591      14
  177585  177582  177588  177594      14  177585  177582  177588  177597      14
  177585  177582  177600  177603      14  177585  177582  177600  177606      14
  177585  177582  177600  177609      14  177579  177576  177582  177585      10
  177579  177576  177582  177588      10  177579  177576  177582  177600      10
  177579  177576  177612  177615      19  177579  177576 -177612  177615       3
  177579  177576 -177612  177615      20  177579  177576  177612  177618       3
  177576  177582  177588  177591      15  177576  177582  177588  177594      15
  177576  177582  177588  177597      15  177576  177582  177600  177603      15
  177576  177582  177600  177606      15  177576  177582  177600  177609      15
  177576  177612  177618  177621       2  177573  177570  177576  177579       3
  177573  177570  177576  177582       3  177573  177570  177576  177612       3
  177570  177576  177582  177585      10  177681  177678  177684  177687       1
  177681  177678 -177684  177687       2  177678  177684  177690  177693       3
  177663  177657  177666  177669      10  177663  177657  177666  177672      10
  177663  177657  177666  177675      10  177660  177657  177666  177669      10
  177660  177657  177666  177672      10  177660  177657  177666  177675      10
  177654  177648  177657  177660      10  177654  177648  177657  177663      10
  177654  177648  177657  177666      10  177651  177648  177657  177660      10
  177651  177648  177657  177663      10  177651  177648  177657  177666      10
  177648  177657  177666  177669      10  177648  177657  177666  177672      10
  177648  177657  177666  177675      10  177645  177639  177648  177651      14
  177645  177639  177648  177654      14  177645  177639  177648  177657      15
  177642  177639  177648  177651      14  177642  177639  177648  177654      14
  177642  177639  177648  177657      15  177639  177648  177657  177660      10
  177639  177648  177657  177663      10  177636  177630  177624  177678      10
  177636  177630  177639  177642      14  177636  177630  177639  177645      14
  177636  177630  177639  177648      15  177633  177630  177624  177678      10
  177633  177630  177639  177642      14  177633  177630  177639  177645      14
  177633  177630  177639  177648      15  177630  177639  177648  177651      15
  177630  177639  177648  177654      15  177627  177624  177630  177633      10
  177627  177624  177630  177636      10  177627  177624  177630  177639      10
  177627  177624  177678  177681      19  177627  177624 -177678  177681       3
  177627  177624 -177678  177681      20  177627  177624  177678  177684       3
  177624  177630  177639  177642      15  177624  177630  177639  177645      15
  177624  177678  177684  177687       2  177621  177618  177624  177627       3
  177621  177618  177624  177630       3  177621  177618  177624  177678       3
  177618  177624  177630  177633      10  177618  177624  177630  177636      10
  177717  177714  177720  177723       1  177717  177714 -177720  177723       2
  177714  177720  177726  177729       3  177714  177720  177726  177732       3
  177702  177696  177690  177714      10  177702  177696  177705  177708       3
  177702  177696  177705  177711       3  177699  177696  177690  177714      10
  177699  177696  177705  177708       3  177699  177696  177705  177711       3
  177693  177690  177696  177699      10  177693  177690  177696  177702      10
  177693  177690  177696  177705      10  177693  177690  177714  177717      19
  177693  177690 -177714  177717       3  177693  177690 -177714  177717      20
  177693  177690  177714  177720       3  177690  177714  177720  177723       2
  177687  177684  177690  177693       3  177687  177684  177690  177696       3
  177687  177684  177690  177714       3  177684  177690  177696  177699      10
  177684  177690  177696  177702      10  177738  177735  177741  177744       1
  177738  177735 -177741  177744       2  177735  177741  177747  177750       3
  177732  177726  177735  177738      19  177732  177726 -177735  177738       3
  177732  177726 -177735  177738      20  177732  177726  177735  177741       3
  177729  177726  177735  177738      19  177729  177726 -177735  177738       3
  177729  177726 -177735  177738      20  177729  177726  177735  177741       3
  177726  177735  177741  177744       2  177723  177720  177726  177729       3
  177723  177720  177726  177732       3  177723  177720  177726  177735       3
  177804  177801  177807  177810       1  177804  177801 -177807  177810       2
  177801  177807  177813  177816       3  177786  177780  177789  177792      10
  177786  177780  177789  177795      10  177786  177780  177789  177798      10
  177783  177780  177789  177792      10  177783  177780  177789  177795      10
  177783  177780  177789  177798      10  177777  177771  177780  177783      10
  177777  177771  177780  177786      10  177777  177771  177780  177789      10
  177774  177771  177780  177783      10  177774  177771  177780  177786      10
  177774  177771  177780  177789      10  177771  177780  177789  177792      10
  177771  177780  177789  177795      10  177771  177780  177789  177798      10
  177768  177762  177771  177774      14  177768  177762  177771  177777      14
  177768  177762  177771  177780      15  177765  177762  177771  177774      14
  177765  177762  177771  177777      14  177765  177762  177771  177780      15
  177762  177771  177780  177783      10  177762  177771  177780  177786      10
  177759  177753  177747  177801      10  177759  177753  177762  177765      14
  177759  177753  177762  177768      14  177759  177753  177762  177771      15
  177756  177753  177747  177801      10  177756  177753  177762  177765      14
  177756  177753  177762  177768      14  177756  177753  177762  177771      15
  177753  177762  177771  177774      15  177753  177762  177771  177777      15
  177750  177747  177753  177756      10  177750  177747  177753  177759      10
  177750  177747  177753  177762      10  177750  177747  177801  177804      19
  177750  177747 -177801  177804       3  177750  177747 -177801  177804      20
  177750  177747  177801  177807       3  177747  177753  177762  177765      15
  177747  177753  177762  177768      15  177747  177801  177807  177810       2
  177744  177741  177747  177750       3  177744  177741  177747  177753       3
  177744  177741  177747  177801       3  177741  177747  177753  177756      10
  177741  177747  177753  177759      10  177846  177843  177849  177852       1
  177846  177843 -177849  177852       2  177843  177849  177855  177858       3
  177834  177825  177819  177837      90  177834  177825 -177819  177837      29
  177831  177825  177819  177837      90  177831  177825 -177819  177837      29
  177828  177825  177819  177837      90  177828  177825 -177819  177837      29
  177825  177819  177837  177840      91  177825  177819 -177837  177840      92
  177825  177819 -177837  177840      93  177825  177819 -177837  177840      94
  177822  177819  177813  177843      10  177822  177819  177825  177828      10
  177822  177819  177825  177831      10  177822  177819  177825  177834      10
  177822  177819  177837  177840      95  177816  177813  177819  177822      10
  177816  177813  177819  177825      10  177816  177813  177819  177837      90
  177816  177813 -177819  177837      29  177816  177813  177843  177846      19
  177816  177813 -177843  177846       3  177816  177813 -177843  177846      20
  177816  177813  177843  177849       3  177813  177819  177825  177828      15
  177813  177819  177825  177831      15  177813  177819  177825  177834      15
  177813  177819  177837  177840      96  177813  177819 -177837  177840      97
  177813  177819 -177837  177840      93  177813  177819 -177837  177840      98
  177813  177843  177849  177852       2  177810  177807  177813  177816       3
  177810  177807  177813  177819       3  177810  177807  177813  177843       3
  177807  177813  177819  177822      10  177903  177900  177906  177909       1
  177903  177900 -177906  177909       2  177900  177906  177912  177915       3
  177885  177876  177870  177888      15  177882  177876  177870  177888      15
  177879  177876  177870  177888      15  177876  177870  177888  177891      15
  177876  177870  177888  177894      15  177876  177870  177888  177897      15
  177873  177870  177876  177879      14  177873  177870  177876  177882      14
  177873  177870  177876  177885      14  177873  177870  177888  177891      14
  177873  177870  177888  177894      14  177873  177870  177888  177897      14
  177867  177861  177855  177900      10  177867  177861  177870  177873      14
  177867  177861  177870  177876      15  177867  177861  177870  177888      15
  177864  177861  177855  177900      10  177864  177861  177870  177873      14
  177864  177861  177870  177876      15  177864  177861  177870  177888      15
  177861  177870  177876  177879      15  177861  177870  177876  177882      15
  177861  177870  177876  177885      15  177861  177870  177888  177891      15
  177861  177870  177888  177894      15  177861  177870  177888  177897      15
  177858  177855  177861  177864      10  177858  177855  177861  177867      10
  177858  177855  177861  177870      10  177858  177855  177900  177903      19
  177858  177855 -177900  177903       3  177858  177855 -177900  177903      20
  177858  177855  177900  177906       3  177855  177861  177870  177873      15
  177855  177900  177906  177909       2  177852  177849  177855  177858       3
  177852  177849  177855  177861       3  177852  177849  177855  177900       3
  177849  177855  177861  177864      10  177849  177855  177861  177867      10
  177945  177942  177948  177951       1  177945  177942 -177948  177951       2
  177942  177948  177954  177957       3  177930  177927  177933  177936       1
  177930  177927 -177933  177936       2  177930  177927  177933  177939       1
  177930  177927 -177933  177939       2  177924  177918  177912  177942      10
  177924  177918  177927  177930      19  177924  177918 -177927  177930       3
  177924  177918 -177927  177930      20  177924  177918  177927  177933       3
  177921  177918  177912  177942      10  177921  177918  177927  177930      19
  177921  177918 -177927  177930       3  177921  177918 -177927  177930      20
  177921  177918  177927  177933       3  177918  177927  177933  177936       2
  177918  177927  177933  177939       2  177915  177912  177918  177921      10
  177915  177912  177918  177924      10  177915  177912  177918  177927      10
  177915  177912  177942  177945      19  177915  177912 -177942  177945       3
  177915  177912 -177942  177945      20  177915  177912  177942  177948       3
  177912  177942  177948  177951       2  177909  177906  177912  177915       3
  177909  177906  177912  177918       3  177909  177906  177912  177942       3
  177906  177912  177918  177921      10  177906  177912  177918  177924      10
  177981  177978  177984  177987       1  177981  177978 -177984  177987       2
  177978  177984  177990  177993       3  177966  177960  177954  177978      10
  177966  177960  177969  177972       3  177966  177960  177969  177975       3
  177963  177960  177954  177978      10  177963  177960  177969  177972       3
  177963  177960  177969  177975       3  177957  177954  177960  177963      10
  177957  177954  177960  177966      10  177957  177954  177960  177969      10
  177957  177954  177978  177981      19  177957  177954 -177978  177981       3
  177957  177954 -177978  177981      20  177957  177954  177978  177984       3
  177954  177978  177984  177987       2  177951  177948  177954  177957       3
  177951  177948  177954  177960       3  177951  177948  177954  177978       3
  177948  177954  177960  177963      10  177948  177954  177960  177966      10
  178026  178023  178029  178032       1  178026  178023 -178029  178032       2
  178023  178029  178035  178038       3  178011  178005  178014  178017       3
  178011  178005  178014  178020       3  178008  178005  178014  178017       3
  178008  178005  178014  178020       3  178002  177996  177990  178023      10
  178002  177996  178005  178008      14  178002  177996  178005  178011      14
  178002  177996  178005  178014      10  177999  177996  177990  178023      10
  177999  177996  178005  178008      14  177999  177996  178005  178011      14
  177999  177996  178005  178014      10  177993  177990  177996  177999      10
  177993  177990  177996  178002      10  177993  177990  177996  178005      10
  177993  177990  178023  178026      19  177993  177990 -178023  178026       3
  177993  177990 -178023  178026      20  177993  177990  178023  178029       3
  177990  177996  178005  178008      15  177990  177996  178005  178011      15
  177990  178023  178029  178032       2  177987  177984  177990  177993       3
  177987  177984  177990  177996       3  177987  177984  177990  178023       3
  177984  177990  177996  177999      10  177984  177990  177996  178002      10
  178083  178080  178086  178089       1  178083  178080 -178086  178089       2
  178080  178086  178092  178095       3  178065  178056  178050  178068      15
  178062  178056  178050  178068      15  178059  178056  178050  178068      15
  178056  178050  178068  178071      15  178056  178050  178068  178074      15
  178056  178050  178068  178077      15  178053  178050  178056  178059      14
  178053  178050  178056  178062      14  178053  178050  178056  178065      14
  178053  178050  178068  178071      14  178053  178050  178068  178074      14
  178053  178050  178068  178077      14  178047  178041  178035  178080      10
  178047  178041  178050  178053      14  178047  178041  178050  178056      15
  178047  178041  178050  178068      15  178044  178041  178035  178080      10
  178044  178041  178050  178053      14  178044  178041  178050  178056      15
  178044  178041  178050  178068      15  178041  178050  178056  178059      15
  178041  178050  178056  178062      15  178041  178050  178056  178065      15
  178041  178050  178068  178071      15  178041  178050  178068  178074      15
  178041  178050  178068  178077      15  178038  178035  178041  178044      10
  178038  178035  178041  178047      10  178038  178035  178041  178050      10
  178038  178035  178080  178083      19  178038  178035 -178080  178083       3
  178038  178035 -178080  178083      20  178038  178035  178080  178086       3
  178035  178041  178050  178053      15  178035  178080  178086  178089       2
  178032  178029  178035  178038       3  178032  178029  178035  178041       3
  178032  178029  178035  178080       3  178029  178035  178041  178044      10
  178029  178035  178041  178047      10  178128  178125  178131  178134       1
  178128  178125 -178131  178134       2  178125  178131  178137  178140       3
  178113  178107  178116  178119       3  178113  178107  178116  178122       3
  178110  178107  178116  178119       3  178110  178107  178116  178122       3
  178104  178098  178092  178125      10  178104  178098  178107  178110      14
  178104  178098  178107  178113      14  178104  178098  178107  178116      10
  178101  178098  178092  178125      10  178101  178098  178107  178110      14
  178101  178098  178107  178113      14  178101  178098  178107  178116      10
  178095  178092  178098  178101      10  178095  178092  178098  178104      10
  178095  178092  178098  178107      10  178095  178092  178125  178128      19
  178095  178092 -178125  178128       3  178095  178092 -178125  178128      20
  178095  178092  178125  178131       3  178092  178098  178107  178110      15
  178092  178098  178107  178113      15  178092  178125  178131  178134       2
  178089  178086  178092  178095       3  178089  178086  178092  178098       3
  178089  178086  178092  178125       3  178086  178092  178098  178101      10
  178086  178092  178098  178104      10  178185  178182  178188  178191       1
  178185  178182 -178188  178191       2  178182  178188  178194  178197       3
  178167  178161  178170  178173      14  178167  178161  178170  178176      14
  178167  178161  178170  178179      14  178164  178161  178170  178173      14
  178164  178161  178170  178176      14  178164  178161  178170  178179      14
  178158  178149  178143  178161      15  178155  178149  178143  178161      15
  178152  178149  178143  178161      15  178149  178143  178161  178164      15
  178149  178143  178161  178167      15  178146  178143  178137  178182      10
  178146  178143  178149  178152      14  178146  178143  178149  178155      14
  178146  178143  178149  178158      14  178146  178143  178161  178164      14
  178146  178143  178161  178167      14  178146  178143  178161  178170      15
  178143  178161  178170  178173      15  178143  178161  178170  178176      15
  178143  178161  178170  178179      15  178140  178137  178143  178146      10
  178140  178137  178143  178149      10  178140  178137  178143  178161      10
  178140  178137  178182  178185      19  178140  178137 -178182  178185       3
  178140  178137 -178182  178185      20  178140  178137  178182  178188       3
  178137  178143  178149  178152      15  178137  178143  178149  178155      15
  178137  178143  178149  178158      15  178137  178143  178161  178164      15
  178137  178143  178161  178167      15  178137  178182  178188  178191       2
  178134  178131  178137  178140       3  178134  178131  178137  178143       3
  178134  178131  178137  178182       3  178131  178137  178143  178146      10
  178242  178239  178245  178248       1  178242  178239 -178245  178248       2
  178239  178245  178251  178254       3  178224  178218  178227  178230      14
  178224  178218  178227  178233      14  178224  178218  178227  178236      14
  178221  178218  178227  178230      14  178221  178218  178227  178233      14
  178221  178218  178227  178236      14  178215  178206  178200  178218      15
  178212  178206  178200  178218      15  178209  178206  178200  178218      15
  178206  178200  178218  178221      15  178206  178200  178218  178224      15
  178203  178200  178194  178239      10  178203  178200  178206  178209      14
  178203  178200  178206  178212      14  178203  178200  178206  178215      14
  178203  178200  178218  178221      14  178203  178200  178218  178224      14
  178203  178200  178218  178227      15  178200  178218  178227  178230      15
  178200  178218  178227  178233      15  178200  178218  178227  178236      15
  178197  178194  178200  178203      10  178197  178194  178200  178206      10
  178197  178194  178200  178218      10  178197  178194  178239  178242      19
  178197  178194 -178239  178242       3  178197  178194 -178239  178242      20
  178197  178194  178239  178245       3  178194  178200  178206  178209      15
  178194  178200  178206  178212      15  178194  178200  178206  178215      15
  178194  178200  178218  178221      15  178194  178200  178218  178224      15
  178194  178239  178245  178248       2  178191  178188  178194  178197       3
  178191  178188  178194  178200       3  178191  178188  178194  178239       3
  178188  178194  178200  178203      10  178287  178284  178290  178293       1
  178287  178284 -178290  178293       2  178284  178290  178296  178299       3
  178284  178290  178296  178302       3  178272  178266  178275  178278       3
  178272  178266  178275  178281       3  178269  178266  178275  178278       3
  178269  178266  178275  178281       3  178263  178257  178251  178284      10
  178263  178257  178266  178269      14  178263  178257  178266  178272      14
  178263  178257  178266  178275      10  178260  178257  178251  178284      10
  178260  178257  178266  178269      14  178260  178257  178266  178272      14
  178260  178257  178266  178275      10  178254  178251  178257  178260      10
  178254  178251  178257  178263      10  178254  178251  178257  178266      10
  178254  178251  178284  178287      19  178254  178251 -178284  178287       3
  178254  178251 -178284  178287      20  178254  178251  178284  178290       3
  178251  178257  178266  178269      15  178251  178257  178266  178272      15
  178251  178284  178290  178293       2  178248  178245  178251  178254       3
  178248  178245  178251  178257       3  178248  178245  178251  178284       3
  178245  178251  178257  178260      10  178245  178251  178257  178263      10
  178308  178305  178311  178314       1  178308  178305 -178311  178314       2
  178305  178311  178317  178320       3  178302  178296  178305  178308      19
  178302  178296 -178305  178308       3  178302  178296 -178305  178308      20
  178302  178296  178305  178311       3  178299  178296  178305  178308      19
  178299  178296 -178305  178308       3  178299  178296 -178305  178308      20
  178299  178296  178305  178311       3  178296  178305  178311  178314       2
  178293  178290  178296  178299       3  178293  178290  178296  178302       3
  178293  178290  178296  178305       3  178359  178356  178362  178365       1
  178359  178356 -178362  178365       2  178356  178362  178368  178371       3
  178338  178332  178341  178344      63  178335  178332  178341  178344      63
  178332  178341  178344  178347      63  178332  178341  178344  178350      63
  178332  178341  178344  178353      63  178329  178323  178317  178356      10
  178329  178323  178332  178335      10  178329  178323  178332  178338      10
  178329  178323  178332  178341      10  178326  178323  178317  178356      10
  178326  178323  178332  178335      10  178326  178323  178332  178338      10
  178326  178323  178332  178341      10  178320  178317  178323  178326      10
  178320  178317  178323  178329      10  178320  178317  178323  178332      10
  178320  178317  178356  178359      19  178320  178317 -178356  178359       3
  178320  178317 -178356  178359      20  178320  178317  178356  178362       3
  178317  178323  178332  178335      10  178317  178323  178332  178338      10
  178317  178356  178362  178365       2  178314  178311  178317  178320       3
  178314  178311  178317  178323       3  178314  178311  178317  178356       3
  178311  178317  178323  178326      10  178311  178317  178323  178329      10
  178425  178422  178428  178431       1  178425  178422 -178428  178431       2
  178422  178428  178434  178437       3  178407  178401  178410  178413      10
  178407  178401  178410  178416      10  178407  178401  178410  178419      10
  178404  178401  178410  178413      10  178404  178401  178410  178416      10
  178404  178401  178410  178419      10  178398  178392  178401  178404      10
  178398  178392  178401  178407      10  178398  178392  178401  178410      10
  178395  178392  178401  178404      10  178395  178392  178401  178407      10
  178395  178392  178401  178410      10  178392  178401  178410  178413      10
  178392  178401  178410  178416      10  178392  178401  178410  178419      10
  178389  178383  178392  178395      14  178389  178383  178392  178398      14
  178389  178383  178392  178401      15  178386  178383  178392  178395      14
  178386  178383  178392  178398      14  178386  178383  178392  178401      15
  178383  178392  178401  178404      10  178383  178392  178401  178407      10
  178380  178374  178368  178422      10  178380  178374  178383  178386      14
  178380  178374  178383  178389      14  178380  178374  178383  178392      15
  178377  178374  178368  178422      10  178377  178374  178383  178386      14
  178377  178374  178383  178389      14  178377  178374  178383  178392      15
  178374  178383  178392  178395      15  178374  178383  178392  178398      15
  178371  178368  178374  178377      10  178371  178368  178374  178380      10
  178371  178368  178374  178383      10  178371  178368  178422  178425      19
  178371  178368 -178422  178425       3  178371  178368 -178422  178425      20
  178371  178368  178422  178428       3  178368  178374  178383  178386      15
  178368  178374  178383  178389      15  178368  178422  178428  178431       2
  178365  178362  178368  178371       3  178365  178362  178368  178374       3
  178365  178362  178368  178422       3  178362  178368  178374  178377      10
  178362  178368  178374  178380      10  178485  178482  178488  178491       1
  178485  178482 -178488  178491       2  178482  178488  178494  178497       3
  178473  178470  178476  178479      41  178467  178464  178470  178473      41
  178467  178464  178470  178476      41  178464  178470  178476  178479      41
  178461  178458  178464  178467      41  178461  178458  178464  178470      41
  178458  178464  178470  178473      41  178455  178452  178449  178476      41
  178455  178452  178458  178461      41  178455  178452  178458  178464      41
  178452  178449  178476  178479      41  178452  178458  178464  178467      41
  178449  178452  178458  178461      41  178449  178476  178470  178473      41
  178446  178440  178434  178482      10  178446  178440  178449  178452       3
  178446  178440  178449  178476       3  178443  178440  178434  178482      10
  178443  178440  178449  178452       3  178443  178440  178449  178476       3
  178440  178449  178452  178455      41  178440  178449  178476  178479      41
  178437  178434  178440  178443      10  178437  178434  178440  178446      10
  178437  178434  178440  178449      10  178437  178434  178482  178485      19
  178437  178434 -178482  178485       3  178437  178434 -178482  178485      20
  178437  178434  178482  178488       3  178434  178482  178488  178491       2
  178431  178428  178434  178437       3  178431  178428  178434  178440       3
  178431  178428  178434  178482       3  178428  178434  178440  178443      10
  178428  178434  178440  178446      10  178521  178518  178524  178527       1
  178521  178518 -178524  178527       2  178518  178524  178530  178533       3
  178506  178500  178494  178518      10  178506  178500  178509  178512       3
  178506  178500  178509  178515       3  178503  178500  178494  178518      10
  178503  178500  178509  178512       3  178503  178500  178509  178515       3
  178497  178494  178500  178503      10  178497  178494  178500  178506      10
  178497  178494  178500  178509      10  178497  178494  178518  178521      19
  178497  178494 -178518  178521       3  178497  178494 -178518  178521      20
  178497  178494  178518  178524       3  178494  178518  178524  178527       2
  178491  178488  178494  178497       3  178491  178488  178494  178500       3
  178491  178488  178494  178518       3  178488  178494  178500  178503      10
  178488  178494  178500  178506      10  178593  178590  178596  178599       1
  178593  178590 -178596  178599       2  178590  178596  178602  178605       3
  178590  178596  178602  178608       3  178578  178572  178569  178581      51
  178578  178572 -178569  178581       6  178575  178572  178569  178581      51
  178575  178572 -178569  178581       6  178572  178569  178581  178584      51
  178572  178569 -178581  178584       6  178572  178569  178581  178587      51
  178572  178569 -178581  178587       6  178566  178563  178569  178572      51
  178566  178563 -178569  178572       6  178566  178563  178569  178581      51
  178566  178563 -178569  178581       6  178563  178569  178572  178575      51
  178563  178569 -178572  178575       6  178563  178569  178572  178578      51
  178563  178569 -178572  178578       6  178563  178569  178581  178584      51
  178563  178569 -178581  178584       6  178563  178569  178581  178587      51
  178563  178569 -178581  178587       6  178560  178554  178563  178566      29
  178560  178554  178563  178569      29  178557  178554  178563  178566      29
  178557  178554  178563  178569      29  178551  178545  178554  178557      10
  178551  178545  178554  178560      10  178551  178545  178554  178563      10
  178548  178545  178554  178557      10  178548  178545  178554  178560      10
  178548  178545  178554  178563      10  178545  178554  178563  178566      29
  178542  178536  178530  178590      10  178542  178536  178545  178548      14
  178542  178536  178545  178551      14  178542  178536  178545  178554      15
  178539  178536  178530  178590      10  178539  178536  178545  178548      14
  178539  178536  178545  178551      14  178539  178536  178545  178554      15
  178536  178545  178554  178557      10  178536  178545  178554  178560      10
  178533  178530  178536  178539      10  178533  178530  178536  178542      10
  178533  178530  178536  178545      10  178533  178530  178590  178593      19
  178533  178530 -178590  178593       3  178533  178530 -178590  178593      20
  178533  178530  178590  178596       3  178530  178536  178545  178548      15
  178530  178536  178545  178551      15  178530  178590  178596  178599       2
  178527  178524  178530  178533       3  178527  178524  178530  178536       3
  178527  178524  178530  178590       3  178524  178530  178536  178539      10
  178524  178530  178536  178542      10  178614  178611  178617  178620       1
  178614  178611 -178617  178620       2  178611  178617  178623  178626       3
  178608  178602  178611  178614      19  178608  178602 -178611  178614       3
  178608  178602 -178611  178614      20  178608  178602  178611  178617       3
  178605  178602  178611  178614      19  178605  178602 -178611  178614       3
  178605  178602 -178611  178614      20  178605  178602  178611  178617       3
  178602  178611  178617  178620       2  178599  178596  178602  178605       3
  178599  178596  178602  178608       3  178599  178596  178602  178611       3
  178677  178674  178680  178683       1  178677  178674 -178680  178683       2
  178674  178680  178686  178689       3  178665  178662  178668  178671      41
  178659  178656  178653  178662       7  178659  178656 -178653  178662     168
  178659  178656 -178653  178662      29  178659  178656 -178653  178662     169
  178656  178653  178662  178665      41  178653  178662  178668  178671      41
  178650  178647  178653  178656      41  178650  178647  178653  178662      41
  178647  178653  178656  178659       7  178647  178653 -178656  178659     168
  178647  178653 -178656  178659      29  178647  178653 -178656  178659     169
  178647  178653  178662  178665      41  178644  178641  178638  178668      41
  178644  178641  178647  178650      41  178644  178641  178647  178653      41
  178641  178638  178668  178671      41  178638  178641  178647  178650      41
  178638  178668  178662  178665      41  178635  178629  178623  178674      10
  178635  178629  178638  178641       3  178635  178629  178638  178668       3
  178632  178629  178623  178674      10  178632  178629  178638  178641       3
  178632  178629  178638  178668       3  178629  178638  178641  178644      41
  178629  178638  178668  178671      41  178626  178623  178629  178632      10
  178626  178623  178629  178635      10  178626  178623  178629  178638      10
  178626  178623  178674  178677      19  178626  178623 -178674  178677       3
  178626  178623 -178674  178677      20  178626  178623  178674  178680       3
  178623  178674  178680  178683       2  178620  178617  178623  178626       3
  178620  178617  178623  178629       3  178620  178617  178623  178674       3
  178617  178623  178629  178632      10  178617  178623  178629  178635      10
  178734  178731  178737  178740       1  178734  178731 -178737  178740       2
  178731  178737  178743  178746       3  178716  178710  178719  178722      14
  178716  178710  178719  178725      14  178716  178710  178719  178728      14
  178713  178710  178719  178722      14  178713  178710  178719  178725      14
  178713  178710  178719  178728      14  178707  178698  178692  178710      15
  178704  178698  178692  178710      15  178701  178698  178692  178710      15
  178698  178692  178710  178713      15  178698  178692  178710  178716      15
  178695  178692  178686  178731      10  178695  178692  178698  178701      14
  178695  178692  178698  178704      14  178695  178692  178698  178707      14
  178695  178692  178710  178713      14  178695  178692  178710  178716      14
  178695  178692  178710  178719      15  178692  178710  178719  178722      15
  178692  178710  178719  178725      15  178692  178710  178719  178728      15
  178689  178686  178692  178695      10  178689  178686  178692  178698      10
  178689  178686  178692  178710      10  178689  178686  178731  178734      19
  178689  178686 -178731  178734       3  178689  178686 -178731  178734      20
  178689  178686  178731  178737       3  178686  178692  178698  178701      15
  178686  178692  178698  178704      15  178686  178692  178698  178707      15
  178686  178692  178710  178713      15  178686  178692  178710  178716      15
  178686  178731  178737  178740       2  178683  178680  178686  178689       3
  178683  178680  178686  178692       3  178683  178680  178686  178731       3
  178680  178686  178692  178695      10  178764  178770  178773  178776       3
  178764  178770  178773  178779       3  178764  178770  178800  178803       3
  178755  178749  178743  178764      10  178755  178749  178758  178761      95
  178752  178749  178743  178764      10  178752  178749  178758  178761      95
  178746  178743  178749  178752      10  178746  178743  178749  178755      10
  178746  178743  178749  178758      90  178746  178743 -178749  178758      29
  178746  178743  178764  178767      19  178746  178743 -178764  178767       3
  178746  178743 -178764  178767      20  178746  178743  178764  178770       3
  178743  178749  178758  178761     127  178743  178749 -178758  178761     128
  178743  178749 -178758  178761     129  178743  178749 -178758  178761     130
  178740  178737  178743  178746       3  178740  178737  178743  178749       3
  178740  178737  178743  178764       3  178737  178743  178749  178752      10
  178737  178743  178749  178755      10  178809  178806  178812  178815       1
  178809  178806 -178812  178815       2  178806  178812  178818  178821       3
  178803  178800  178806  178809      19  178803  178800 -178806  178809       3
  178803  178800 -178806  178809      20  178803  178800  178806  178812       3
  178800  178806  178812  178815       2  178797  178791  178800  178803      10
  178797  178791  178800  178806      10  178794  178791  178800  178803      10
  178794  178791  178800  178806      10  178788  178782  178791  178794      14
  178788  178782  178791  178797      14  178788  178782  178791  178800      15
  178785  178782  178791  178794      14  178785  178782  178791  178797      14
  178785  178782  178791  178800      15  178782  178791  178800  178803      10
  178779  178773  178770  178800       3  178779  178773  178782  178785      10
  178779  178773  178782  178788      10  178779  178773  178782  178791      10
  178776  178773  178770  178800       3  178776  178773  178782  178785      10
  178776  178773  178782  178788      10  178776  178773  178782  178791      10
  178773  178770  178800  178803       3  178773  178782  178791  178794      15
  178773  178782  178791  178797      15  178770  178773  178782  178785      10
  178770  178773  178782  178788      10  178770  178800  178791  178794      10
  178770  178800  178791  178797      10  178872  178869  178875  178878       1
  178872  178869 -178875  178878       2  178869  178875  178881  178884       3
  178860  178857  178863  178866      41  178854  178851  178848  178857       7
  178854  178851 -178848  178857     168  178854  178851 -178848  178857      29
  178854  178851 -178848  178857     169  178851  178848  178857  178860      41
  178848  178857  178863  178866      41  178845  178842  178848  178851      41
  178845  178842  178848  178857      41  178842  178848  178851  178854       7
  178842  178848 -178851  178854     168  178842  178848 -178851  178854      29
  178842  178848 -178851  178854     169  178842  178848  178857  178860      41
  178839  178836  178833  178863      41  178839  178836  178842  178845      41
  178839  178836  178842  178848      41  178836  178833  178863  178866      41
  178833  178836  178842  178845      41  178833  178863  178857  178860      41
  178830  178824  178818  178869      10  178830  178824  178833  178836       3
  178830  178824  178833  178863       3  178827  178824  178818  178869      10
  178827  178824  178833  178836       3  178827  178824  178833  178863       3
  178824  178833  178836  178839      41  178824  178833  178863  178866      41
  178821  178818  178824  178827      10  178821  178818  178824  178830      10
  178821  178818  178824  178833      10  178821  178818  178869  178872      19
  178821  178818 -178869  178872       3  178821  178818 -178869  178872      20
  178821  178818  178869  178875       3  178818  178869  178875  178878       2
  178815  178812  178818  178821       3  178815  178812  178818  178824       3
  178815  178812  178818  178869       3  178812  178818  178824  178827      10
  178812  178818  178824  178830      10  178932  178929  178935  178938       1
  178932  178929 -178935  178938       2  178929  178935  178941  178944       3
  178920  178917  178923  178926      41  178914  178911  178917  178920      41
  178914  178911  178917  178923      41  178911  178917  178923  178926      41
  178908  178905  178911  178914      41  178908  178905  178911  178917      41
  178905  178911  178917  178920      41  178902  178899  178896  178923      41
  178902  178899  178905  178908      41  178902  178899  178905  178911      41
  178899  178896  178923  178926      41  178899  178905  178911  178914      41
  178896  178899  178905  178908      41  178896  178923  178917  178920      41
  178893  178887  178881  178929      10  178893  178887  178896  178899       3
  178893  178887  178896  178923       3  178890  178887  178881  178929      10
  178890  178887  178896  178899       3  178890  178887  178896  178923       3
  178887  178896  178899  178902      41  178887  178896  178923  178926      41
  178884  178881  178887  178890      10  178884  178881  178887  178893      10
  178884  178881  178887  178896      10  178884  178881  178929  178932      19
  178884  178881 -178929  178932       3  178884  178881 -178929  178932      20
  178884  178881  178929  178935       3  178881  178929  178935  178938       2
  178878  178875  178881  178884       3  178878  178875  178881  178887       3
  178878  178875  178881  178929       3  178875  178881  178887  178890      10
  178875  178881  178887  178893      10  178989  178986  178992  178995       1
  178989  178986 -178992  178995       2  178986  178992  178998  179001       3
  178971  178965  178974  178977      14  178971  178965  178974  178980      14
  178971  178965  178974  178983      14  178968  178965  178974  178977      14
  178968  178965  178974  178980      14  178968  178965  178974  178983      14
  178962  178953  178947  178965      15  178959  178953  178947  178965      15
  178956  178953  178947  178965      15  178953  178947  178965  178968      15
  178953  178947  178965  178971      15  178950  178947  178941  178986      10
  178950  178947  178953  178956      14  178950  178947  178953  178959      14
  178950  178947  178953  178962      14  178950  178947  178965  178968      14
  178950  178947  178965  178971      14  178950  178947  178965  178974      15
  178947  178965  178974  178977      15  178947  178965  178974  178980      15
  178947  178965  178974  178983      15  178944  178941  178947  178950      10
  178944  178941  178947  178953      10  178944  178941  178947  178965      10
  178944  178941  178986  178989      19  178944  178941 -178986  178989       3
  178944  178941 -178986  178989      20  178944  178941  178986  178992       3
  178941  178947  178953  178956      15  178941  178947  178953  178959      15
  178941  178947  178953  178962      15  178941  178947  178965  178968      15
  178941  178947  178965  178971      15  178941  178986  178992  178995       2
  178938  178935  178941  178944       3  178938  178935  178941  178947       3
  178938  178935  178941  178986       3  178935  178941  178947  178950      10
  179031  179028  179034  179037       1  179031  179028 -179034  179037       2
  179028  179034  179040  179043       3  179016  179013  179019  179022       1
  179016  179013 -179019  179022       2  179016  179013  179019  179025       1
  179016  179013 -179019  179025       2  179010  179004  178998  179028      10
  179010  179004  179013  179016      19  179010  179004 -179013  179016       3
  179010  179004 -179013  179016      20  179010  179004  179013  179019       3
  179007  179004  178998  179028      10  179007  179004  179013  179016      19
  179007  179004 -179013  179016       3  179007  179004 -179013  179016      20
  179007  179004  179013  179019       3  179004  179013  179019  179022       2
  179004  179013  179019  179025       2  179001  178998  179004  179007      10
  179001  178998  179004  179010      10  179001  178998  179004  179013      10
  179001  178998  179028  179031      19  179001  178998 -179028  179031       3
  179001  178998 -179028  179031      20  179001  178998  179028  179034       3
  178998  179028  179034  179037       2  178995  178992  178998  179001       3
  178995  178992  178998  179004       3  178995  178992  178998  179028       3
  178992  178998  179004  179007      10  178992  178998  179004  179010      10
  179073  179070  179076  179079       1  179073  179070 -179076  179079       2
  179070  179076  179082  179085       3  179061  179052  179046  179064      90
  179061  179052 -179046  179064      29  179058  179052  179046  179064      90
  179058  179052 -179046  179064      29  179055  179052  179046  179064      90
  179055  179052 -179046  179064      29  179052  179046  179064  179067      91
  179052  179046 -179064  179067      92  179052  179046 -179064  179067      93
  179052  179046 -179064  179067      94  179049  179046  179040  179070      10
  179049  179046  179052  179055      10  179049  179046  179052  179058      10
  179049  179046  179052  179061      10  179049  179046  179064  179067      95
  179043  179040  179046  179049      10  179043  179040  179046  179052      10
  179043  179040  179046  179064      90  179043  179040 -179046  179064      29
  179043  179040  179070  179073      19  179043  179040 -179070  179073       3
  179043  179040 -179070  179073      20  179043  179040  179070  179076       3
  179040  179046  179052  179055      15  179040  179046  179052  179058      15
  179040  179046  179052  179061      15  179040  179046  179064  179067      96
  179040  179046 -179064  179067      97  179040  179046 -179064  179067      93
  179040  179046 -179064  179067      98  179040  179070  179076  179079       2
  179037  179034  179040  179043       3  179037  179034  179040  179046       3
  179037  179034  179040  179070       3  179034  179040  179046  179049      10
  179106  179103  179109  179112       1  179106  179103 -179109  179112       2
  179103  179109  179115  179118       3  179094  179088  179082  179103      10
  179094  179088  179097  179100      95  179091  179088  179082  179103      10
  179091  179088  179097  179100      95  179085  179082  179088  179091      10
  179085  179082  179088  179094      10  179085  179082  179088  179097      90
  179085  179082 -179088  179097      29  179085  179082  179103  179106      19
  179085  179082 -179103  179106       3  179085  179082 -179103  179106      20
  179085  179082  179103  179109       3  179082  179088  179097  179100     127
  179082  179088 -179097  179100     128  179082  179088 -179097  179100     129
  179082  179088 -179097  179100     130  179082  179103  179109  179112       2
  179079  179076  179082  179085       3  179079  179076  179082  179088       3
  179079  179076  179082  179103       3  179076  179082  179088  179091      10
  179076  179082  179088  179094      10  179172  179169  179175  179178       1
  179172  179169 -179175  179178       2  179169  179175  179181  179184       3
  179169  179175  179181  179187       3  179154  179148  179157  179160      10
  179154  179148  179157  179163      10  179154  179148  179157  179166      10
  179151  179148  179157  179160      10  179151  179148  179157  179163      10
  179151  179148  179157  179166      10  179145  179139  179148  179151      10
  179145  179139  179148  179154      10  179145  179139  179148  179157      10
  179142  179139  179148  179151      10  179142  179139  179148  179154      10
  179142  179139  179148  179157      10  179139  179148  179157  179160      10
  179139  179148  179157  179163      10  179139  179148  179157  179166      10
  179136  179130  179139  179142      14  179136  179130  179139  179145      14
  179136  179130  179139  179148      15  179133  179130  179139  179142      14
  179133  179130  179139  179145      14  179133  179130  179139  179148      15
  179130  179139  179148  179151      10  179130  179139  179148  179154      10
  179127  179121  179115  179169      10  179127  179121  179130  179133      14
  179127  179121  179130  179136      14  179127  179121  179130  179139      15
  179124  179121  179115  179169      10  179124  179121  179130  179133      14
  179124  179121  179130  179136      14  179124  179121  179130  179139      15
  179121  179130  179139  179142      15  179121  179130  179139  179145      15
  179118  179115  179121  179124      10  179118  179115  179121  179127      10
  179118  179115  179121  179130      10  179118  179115  179169  179172      19
  179118  179115 -179169  179172       3  179118  179115 -179169  179172      20
  179118  179115  179169  179175       3  179115  179121  179130  179133      15
  179115  179121  179130  179136      15  179115  179169  179175  179178       2
  179112  179109  179115  179118       3  179112  179109  179115  179121       3
  179112  179109  179115  179169       3  179109  179115  179121  179124      10
  179109  179115  179121  179127      10  179193  179190  179196  179199       1
  179193  179190 -179196  179199       2  179190  179196  179202  179205       3
  179187  179181  179190  179193      19  179187  179181 -179190  179193       3
  179187  179181 -179190  179193      20  179187  179181  179190  179196       3
  179184  179181  179190  179193      19  179184  179181 -179190  179193       3
  179184  179181 -179190  179193      20  179184  179181  179190  179196       3
  179181  179190  179196  179199       2  179178  179175  179181  179184       3
  179178  179175  179181  179187       3  179178  179175  179181  179190       3
  179244  179241  179247  179250       1  179244  179241 -179247  179250       2
  179241  179247  179253  179256       3  179229  179226  179232  179235       1
  179229  179226 -179232  179235       2  179229  179226  179232  179238       1
  179229  179226 -179232  179238       2  179223  179217  179226  179229      19
  179223  179217 -179226  179229       3  179223  179217 -179226  179229      20
  179223  179217  179226  179232       3  179220  179217  179226  179229      19
  179220  179217 -179226  179229       3  179220  179217 -179226  179229      20
  179220  179217  179226  179232       3  179217  179226  179232  179235       2
  179217  179226  179232  179238       2  179214  179208  179202  179241      10
  179214  179208  179217  179220      14  179214  179208  179217  179223      14
  179214  179208  179217  179226      10  179211  179208  179202  179241      10
  179211  179208  179217  179220      14  179211  179208  179217  179223      14
  179211  179208  179217  179226      10  179205  179202  179208  179211      10
  179205  179202  179208  179214      10  179205  179202  179208  179217      10
  179205  179202  179241  179244      19  179205  179202 -179241  179244       3
  179205  179202 -179241  179244      20  179205  179202  179241  179247       3
  179202  179208  179217  179220      15  179202  179208  179217  179223      15
  179202  179241  179247  179250       2  179199  179196  179202  179205       3
  179199  179196  179202  179208       3  179199  179196  179202  179241       3
  179196  179202  179208  179211      10  179196  179202  179208  179214      10
  179310  179307  179313  179316       1  179310  179307 -179313  179316       2
  179307  179313  179319  179322       3  179292  179286  179295  179298      10
  179292  179286  179295  179301      10  179292  179286  179295  179304      10
  179289  179286  179295  179298      10  179289  179286  179295  179301      10
  179289  179286  179295  179304      10  179283  179277  179286  179289      10
  179283  179277  179286  179292      10  179283  179277  179286  179295      10
  179280  179277  179286  179289      10  179280  179277  179286  179292      10
  179280  179277  179286  179295      10  179277  179286  179295  179298      10
  179277  179286  179295  179301      10  179277  179286  179295  179304      10
  179274  179268  179277  179280      14  179274  179268  179277  179283      14
  179274  179268  179277  179286      15  179271  179268  179277  179280      14
  179271  179268  179277  179283      14  179271  179268  179277  179286      15
  179268  179277  179286  179289      10  179268  179277  179286  179292      10
  179265  179259  179253  179307      10  179265  179259  179268  179271      14
  179265  179259  179268  179274      14  179265  179259  179268  179277      15
  179262  179259  179253  179307      10  179262  179259  179268  179271      14
  179262  179259  179268  179274      14  179262  179259  179268  179277      15
  179259  179268  179277  179280      15  179259  179268  179277  179283      15
  179256  179253  179259  179262      10  179256  179253  179259  179265      10
  179256  179253  179259  179268      10  179256  179253  179307  179310      19
  179256  179253 -179307  179310       3  179256  179253 -179307  179310      20
  179256  179253  179307  179313       3  179253  179259  179268  179271      15
  179253  179259  179268  179274      15  179253  179307  179313  179316       2
  179250  179247  179253  179256       3  179250  179247  179253  179259       3
  179250  179247  179253  179307       3  179247  179253  179259  179262      10
  179247  179253  179259  179265      10  179343  179340  179346  179349       1
  179343  179340 -179346  179349       2  179340  179346  179352  179355       3
  179331  179325  179319  179340      10  179331  179325  179334  179337     178
  179328  179325  179319  179340      10  179328  179325  179334  179337     178
  179322  179319  179325  179328      10  179322  179319  179325  179331      10
  179322  179319  179325  179334      10  179322  179319  179340  179343      19
  179322  179319 -179340  179343       3  179322  179319 -179340  179343      20
  179322  179319  179340  179346       3  179319  179325  179334  179337     179
  179319  179325 -179334  179337     180  179319  179325 -179334  179337     181
  179319  179325 -179334  179337     182  179319  179340  179346  179349       2
  179316  179313  179319  179322       3  179316  179313  179319  179325       3
  179316  179313  179319  179340       3  179313  179319  179325  179328      10
  179313  179319  179325  179331      10  179388  179385  179391  179394       1
  179388  179385 -179391  179394       2  179385  179391  179397  179400       3
  179373  179367  179376  179379       3  179373  179367  179376  179382       3
  179370  179367  179376  179379       3  179370  179367  179376  179382       3
  179364  179358  179352  179385      10  179364  179358  179367  179370      14
  179364  179358  179367  179373      14  179364  179358  179367  179376      10
  179361  179358  179352  179385      10  179361  179358  179367  179370      14
  179361  179358  179367  179373      14  179361  179358  179367  179376      10
  179355  179352  179358  179361      10  179355  179352  179358  179364      10
  179355  179352  179358  179367      10  179355  179352  179385  179388      19
  179355  179352 -179385  179388       3  179355  179352 -179385  179388      20
  179355  179352  179385  179391       3  179352  179358  179367  179370      15
  179352  179358  179367  179373      15  179352  179385  179391  179394       2
  179349  179346  179352  179355       3  179349  179346  179352  179358       3
  179349  179346  179352  179385       3  179346  179352  179358  179361      10
  179346  179352  179358  179364      10  179448  179445  179451  179454       1
  179448  179445 -179451  179454       2  179445  179451  179457  179460       3
  179436  179433  179439  179442      41  179430  179427  179433  179436      41
  179430  179427  179433  179439      41  179427  179433  179439  179442      41
  179424  179421  179427  179430      41  179424  179421  179427  179433      41
  179421  179427  179433  179436      41  179418  179415  179412  179439      41
  179418  179415  179421  179424      41  179418  179415  179421  179427      41
  179415  179412  179439  179442      41  179415  179421  179427  179430      41
  179412  179415  179421  179424      41  179412  179439  179433  179436      41
  179409  179403  179397  179445      10  179409  179403  179412  179415       3
  179409  179403  179412  179439       3  179406  179403  179397  179445      10
  179406  179403  179412  179415       3  179406  179403  179412  179439       3
  179403  179412  179415  179418      41  179403  179412  179439  179442      41
  179400  179397  179403  179406      10  179400  179397  179403  179409      10
  179400  179397  179403  179412      10  179400  179397  179445  179448      19
  179400  179397 -179445  179448       3  179400  179397 -179445  179448      20
  179400  179397  179445  179451       3  179397  179445  179451  179454       2
  179394  179391  179397  179400       3  179394  179391  179397  179403       3
  179394  179391  179397  179445       3  179391  179397  179403  179406      10
  179391  179397  179403  179409      10  179499  179496  179502  179505       1
  179499  179496 -179502  179505       2  179496  179502  179508  179511       3
  179484  179481  179487  179490       1  179484  179481 -179487  179490       2
  179484  179481  179487  179493       1  179484  179481 -179487  179493       2
  179478  179472  179481  179484      19  179478  179472 -179481  179484       3
  179478  179472 -179481  179484      20  179478  179472  179481  179487       3
  179475  179472  179481  179484      19  179475  179472 -179481  179484       3
  179475  179472 -179481  179484      20  179475  179472  179481  179487       3
  179472  179481  179487  179490       2  179472  179481  179487  179493       2
  179469  179463  179457  179496      10  179469  179463  179472  179475      14
  179469  179463  179472  179478      14  179469  179463  179472  179481      10
  179466  179463  179457  179496      10  179466  179463  179472  179475      14
  179466  179463  179472  179478      14  179466  179463  179472  179481      10
  179460  179457  179463  179466      10  179460  179457  179463  179469      10
  179460  179457  179463  179472      10  179460  179457  179496  179499      19
  179460  179457 -179496  179499       3  179460  179457 -179496  179499      20
  179460  179457  179496  179502       3  179457  179463  179472  179475      15
  179457  179463  179472  179478      15  179457  179496  179502  179505       2
  179454  179451  179457  179460       3  179454  179451  179457  179463       3
  179454  179451  179457  179496       3  179451  179457  179463  179466      10
  179451  179457  179463  179469      10  179535  179532  179538  179541       1
  179535  179532 -179538  179541       2  179532  179538  179544  179547       3
  179520  179514  179508  179532      10  179520  179514  179523  179526       3
  179520  179514  179523  179529       3  179517  179514  179508  179532      10
  179517  179514  179523  179526       3  179517  179514  179523  179529       3
  179511  179508  179514  179517      10  179511  179508  179514  179520      10
  179511  179508  179514  179523      10  179511  179508  179532  179535      19
  179511  179508 -179532  179535       3  179511  179508 -179532  179535      20
  179511  179508  179532  179538       3  179508  179532  179538  179541       2
  179505  179502  179508  179511       3  179505  179502  179508  179514       3
  179505  179502  179508  179532       3  179502  179508  179514  179517      10
  179502  179508  179514  179520      10  179565  179562  179568  179571       1
  179565  179562 -179568  179571       2  179562  179568  179574  179577       3
  179559  179550  179544  179562      10  179556  179550  179544  179562      10
  179553  179550  179544  179562      10  179547  179544  179550  179553      10
  179547  179544  179550  179556      10  179547  179544  179550  179559      10
  179547  179544  179562  179565      19  179547  179544 -179562  179565       3
  179547  179544 -179562  179565      20  179547  179544  179562  179568       3
  179544  179562  179568  179571       2  179541  179538  179544  179547       3
  179541  179538  179544  179550       3  179541  179538  179544  179562       3
  179538  179544  179550  179553      10  179538  179544  179550  179556      10
  179538  179544  179550  179559      10  179628  179625  179631  179634       1
  179628  179625 -179631  179634       2  179625  179631  179637  179640       3
  179616  179613  179619  179622      41  179610  179607  179604  179613       7
  179610  179607 -179604  179613     168  179610  179607 -179604  179613      29
  179610  179607 -179604  179613     169  179607  179604  179613  179616      41
  179604  179613  179619  179622      41  179601  179598  179604  179607      41
  179601  179598  179604  179613      41  179598  179604  179607  179610       7
  179598  179604 -179607  179610     168  179598  179604 -179607  179610      29
  179598  179604 -179607  179610     169  179598  179604  179613  179616      41
  179595  179592  179589  179619      41  179595  179592  179598  179601      41
  179595  179592  179598  179604      41  179592  179589  179619  179622      41
  179589  179592  179598  179601      41  179589  179619  179613  179616      41
  179586  179580  179574  179625      10  179586  179580  179589  179592       3
  179586  179580  179589  179619       3  179583  179580  179574  179625      10
  179583  179580  179589  179592       3  179583  179580  179589  179619       3
  179580  179589  179592  179595      41  179580  179589  179619  179622      41
  179577  179574  179580  179583      10  179577  179574  179580  179586      10
  179577  179574  179580  179589      10  179577  179574  179625  179628      19
  179577  179574 -179625  179628       3  179577  179574 -179625  179628      20
  179577  179574  179625  179631       3  179574  179625  179631  179634       2
  179571  179568  179574  179577       3  179571  179568  179574  179580       3
  179571  179568  179574  179625       3  179568  179574  179580  179583      10
  179568  179574  179580  179586      10  179676  179673  179679  179682       1
  179676  179673 -179679  179682       2  179673  179679  179685  179688       3
  179658  179649  179643  179661      15  179655  179649  179643  179661      15
  179652  179649  179643  179661      15  179649  179643  179661  179664      15
  179649  179643  179661  179667      15  179649  179643  179661  179670      15
  179646  179643  179637  179673      10  179646  179643  179649  179652      14
  179646  179643  179649  179655      14  179646  179643  179649  179658      14
  179646  179643  179661  179664      14  179646  179643  179661  179667      14
  179646  179643  179661  179670      14  179640  179637  179643  179646      10
  179640  179637  179643  179649      10  179640  179637  179643  179661      10
  179640  179637  179673  179676      19  179640  179637 -179673  179676       3
  179640  179637 -179673  179676      20  179640  179637  179673  179679       3
  179637  179643  179649  179652      15  179637  179643  179649  179655      15
  179637  179643  179649  179658      15  179637  179643  179661  179664      15
  179637  179643  179661  179667      15  179637  179643  179661  179670      15
  179637  179673  179679  179682       2  179634  179631  179637  179640       3
  179634  179631  179637  179643       3  179634  179631  179637  179673       3
  179631  179637  179643  179646      10  179733  179730  179736  179739       1
  179733  179730 -179736  179739       2  179730  179736  179742  179745       3
  179715  179706  179700  179718      15  179712  179706  179700  179718      15
  179709  179706  179700  179718      15  179706  179700  179718  179721      15
  179706  179700  179718  179724      15  179706  179700  179718  179727      15
  179703  179700  179706  179709      14  179703  179700  179706  179712      14
  179703  179700  179706  179715      14  179703  179700  179718  179721      14
  179703  179700  179718  179724      14  179703  179700  179718  179727      14
  179697  179691  179685  179730      10  179697  179691  179700  179703      14
  179697  179691  179700  179706      15  179697  179691  179700  179718      15
  179694  179691  179685  179730      10  179694  179691  179700  179703      14
  179694  179691  179700  179706      15  179694  179691  179700  179718      15
  179691  179700  179706  179709      15  179691  179700  179706  179712      15
  179691  179700  179706  179715      15  179691  179700  179718  179721      15
  179691  179700  179718  179724      15  179691  179700  179718  179727      15
  179688  179685  179691  179694      10  179688  179685  179691  179697      10
  179688  179685  179691  179700      10  179688  179685  179730  179733      19
  179688  179685 -179730  179733       3  179688  179685 -179730  179733      20
  179688  179685  179730  179736       3  179685  179691  179700  179703      15
  179685  179730  179736  179739       2  179682  179679  179685  179688       3
  179682  179679  179685  179691       3  179682  179679  179685  179730       3
  179679  179685  179691  179694      10  179679  179685  179691  179697      10
  179790  179787  179793  179796       1  179790  179787 -179793  179796       2
  179787  179793  179799  179802       3  179772  179763  179757  179775      15
  179769  179763  179757  179775      15  179766  179763  179757  179775      15
  179763  179757  179775  179778      15  179763  179757  179775  179781      15
  179763  179757  179775  179784      15  179760  179757  179763  179766      14
  179760  179757  179763  179769      14  179760  179757  179763  179772      14
  179760  179757  179775  179778      14  179760  179757  179775  179781      14
  179760  179757  179775  179784      14  179754  179748  179742  179787      10
  179754  179748  179757  179760      14  179754  179748  179757  179763      15
  179754  179748  179757  179775      15  179751  179748  179742  179787      10
  179751  179748  179757  179760      14  179751  179748  179757  179763      15
  179751  179748  179757  179775      15  179748  179757  179763  179766      15
  179748  179757  179763  179769      15  179748  179757  179763  179772      15
  179748  179757  179775  179778      15  179748  179757  179775  179781      15
  179748  179757  179775  179784      15  179745  179742  179748  179751      10
  179745  179742  179748  179754      10  179745  179742  179748  179757      10
  179745  179742  179787  179790      19  179745  179742 -179787  179790       3
  179745  179742 -179787  179790      20  179745  179742  179787  179793       3
  179742  179748  179757  179760      15  179742  179787  179793  179796       2
  179739  179736  179742  179745       3  179739  179736  179742  179748       3
  179739  179736  179742  179787       3  179736  179742  179748  179751      10
  179736  179742  179748  179754      10  179823  179820  179826  179829       1
  179823  179820 -179826  179829       2  179820  179826  179832  179835       3
  179811  179805  179799  179820      10  179811  179805  179814  179817      95
  179808  179805  179799  179820      10  179808  179805  179814  179817      95
  179802  179799  179805  179808      10  179802  179799  179805  179811      10
  179802  179799  179805  179814      90  179802  179799 -179805  179814      29
  179802  179799  179820  179823      19  179802  179799 -179820  179823       3
  179802  179799 -179820  179823      20  179802  179799  179820  179826       3
  179799  179805  179814  179817     127  179799  179805 -179814  179817     128
  179799  179805 -179814  179817     129  179799  179805 -179814  179817     130
  179799  179820  179826  179829       2  179796  179793  179799  179802       3
  179796  179793  179799  179805       3  179796  179793  179799  179820       3
  179793  179799  179805  179808      10  179793  179799  179805  179811      10
  179868  179865  179871  179874       1  179868  179865 -179871  179874       2
  179865  179871  179877  179880       3  179853  179847  179856  179859       3
  179853  179847  179856  179862       3  179850  179847  179856  179859       3
  179850  179847  179856  179862       3  179844  179838  179832  179865      10
  179844  179838  179847  179850      14  179844  179838  179847  179853      14
  179844  179838  179847  179856      10  179841  179838  179832  179865      10
  179841  179838  179847  179850      14  179841  179838  179847  179853      14
  179841  179838  179847  179856      10  179835  179832  179838  179841      10
  179835  179832  179838  179844      10  179835  179832  179838  179847      10
  179835  179832  179865  179868      19  179835  179832 -179865  179868       3
  179835  179832 -179865  179868      20  179835  179832  179865  179871       3
  179832  179838  179847  179850      15  179832  179838  179847  179853      15
  179832  179865  179871  179874       2  179829  179826  179832  179835       3
  179829  179826  179832  179838       3  179829  179826  179832  179865       3
  179826  179832  179838  179841      10  179826  179832  179838  179844      10
  179934  179931  179937  179940       1  179934  179931 -179937  179940       2
  179931  179937  179943  179946       3  179916  179910  179919  179922      10
  179916  179910  179919  179925      10  179916  179910  179919  179928      10
  179913  179910  179919  179922      10  179913  179910  179919  179925      10
  179913  179910  179919  179928      10  179907  179901  179910  179913      10
  179907  179901  179910  179916      10  179907  179901  179910  179919      10
  179904  179901  179910  179913      10  179904  179901  179910  179916      10
  179904  179901  179910  179919      10  179901  179910  179919  179922      10
  179901  179910  179919  179925      10  179901  179910  179919  179928      10
  179898  179892  179901  179904      14  179898  179892  179901  179907      14
  179898  179892  179901  179910      15  179895  179892  179901  179904      14
  179895  179892  179901  179907      14  179895  179892  179901  179910      15
  179892  179901  179910  179913      10  179892  179901  179910  179916      10
  179889  179883  179877  179931      10  179889  179883  179892  179895      14
  179889  179883  179892  179898      14  179889  179883  179892  179901      15
  179886  179883  179877  179931      10  179886  179883  179892  179895      14
  179886  179883  179892  179898      14  179886  179883  179892  179901      15
  179883  179892  179901  179904      15  179883  179892  179901  179907      15
  179880  179877  179883  179886      10  179880  179877  179883  179889      10
  179880  179877  179883  179892      10  179880  179877  179931  179934      19
  179880  179877 -179931  179934       3  179880  179877 -179931  179934      20
  179880  179877  179931  179937       3  179877  179883  179892  179895      15
  179877  179883  179892  179898      15  179877  179931  179937  179940       2
  179874  179871  179877  179880       3  179874  179871  179877  179883       3
  179874  179871  179877  179931       3  179871  179877  179883  179886      10
  179871  179877  179883  179889      10  180000  179997  180003  180006       1
  180000  179997 -180003  180006       2  179997  180003  180009  180012       3
  179982  179976  179985  179988      10  179982  179976  179985  179991      10
  179982  179976  179985  179994      10  179979  179976  179985  179988      10
  179979  179976  179985  179991      10  179979  179976  179985  179994      10
  179973  179967  179976  179979      10  179973  179967  179976  179982      10
  179973  179967  179976  179985      10  179970  179967  179976  179979      10
  179970  179967  179976  179982      10  179970  179967  179976  179985      10
  179967  179976  179985  179988      10  179967  179976  179985  179991      10
  179967  179976  179985  179994      10  179964  179958  179967  179970      14
  179964  179958  179967  179973      14  179964  179958  179967  179976      15
  179961  179958  179967  179970      14  179961  179958  179967  179973      14
  179961  179958  179967  179976      15  179958  179967  179976  179979      10
  179958  179967  179976  179982      10  179955  179949  179943  179997      10
  179955  179949  179958  179961      14  179955  179949  179958  179964      14
  179955  179949  179958  179967      15  179952  179949  179943  179997      10
  179952  179949  179958  179961      14  179952  179949  179958  179964      14
  179952  179949  179958  179967      15  179949  179958  179967  179970      15
  179949  179958  179967  179973      15  179946  179943  179949  179952      10
  179946  179943  179949  179955      10  179946  179943  179949  179958      10
  179946  179943  179997  180000      19  179946  179943 -179997  180000       3
  179946  179943 -179997  180000      20  179946  179943  179997  180003       3
  179943  179949  179958  179961      15  179943  179949  179958  179964      15
  179943  179997  180003  180006       2  179940  179937  179943  179946       3
  179940  179937  179943  179949       3  179940  179937  179943  179997       3
  179937  179943  179949  179952      10  179937  179943  179949  179955      10
  180057  180054  180060  180063       1  180057  180054 -180060  180063       2
  180054  180060  180066  180069       3  180039  180033  180042  180045      14
  180039  180033  180042  180048      14  180039  180033  180042  180051      14
  180036  180033  180042  180045      14  180036  180033  180042  180048      14
  180036  180033  180042  180051      14  180030  180021  180015  180033      15
  180027  180021  180015  180033      15  180024  180021  180015  180033      15
  180021  180015  180033  180036      15  180021  180015  180033  180039      15
  180018  180015  180009  180054      10  180018  180015  180021  180024      14
  180018  180015  180021  180027      14  180018  180015  180021  180030      14
  180018  180015  180033  180036      14  180018  180015  180033  180039      14
  180018  180015  180033  180042      15  180015  180033  180042  180045      15
  180015  180033  180042  180048      15  180015  180033  180042  180051      15
  180012  180009  180015  180018      10  180012  180009  180015  180021      10
  180012  180009  180015  180033      10  180012  180009  180054  180057      19
  180012  180009 -180054  180057       3  180012  180009 -180054  180057      20
  180012  180009  180054  180060       3  180009  180015  180021  180024      15
  180009  180015  180021  180027      15  180009  180015  180021  180030      15
  180009  180015  180033  180036      15  180009  180015  180033  180039      15
  180009  180054  180060  180063       2  180006  180003  180009  180012       3
  180006  180003  180009  180015       3  180006  180003  180009  180054       3
  180003  180009  180015  180018      10  180090  180087  180093  180096       1
  180090  180087 -180093  180096       2  180087  180093  180099  180102       3
  180078  180072  180066  180087      10  180078  180072  180081  180084      95
  180075  180072  180066  180087      10  180075  180072  180081  180084      95
  180069  180066  180072  180075      10  180069  180066  180072  180078      10
  180069  180066  180072  180081      90  180069  180066 -180072  180081      29
  180069  180066  180087  180090      19  180069  180066 -180087  180090       3
  180069  180066 -180087  180090      20  180069  180066  180087  180093       3
  180066  180072  180081  180084     127  180066  180072 -180081  180084     128
  180066  180072 -180081  180084     129  180066  180072 -180081  180084     130
  180066  180087  180093  180096       2  180063  180060  180066  180069       3
  180063  180060  180066  180072       3  180063  180060  180066  180087       3
  180060  180066  180072  180075      10  180060  180066  180072  180078      10
  180123  180120  180126  180129       1  180123  180120 -180126  180129       2
  180120  180126  180132  180135       3  180111  180105  180099  180120      10
  180111  180105  180114  180117      95  180108  180105  180099  180120      10
  180108  180105  180114  180117      95  180102  180099  180105  180108      10
  180102  180099  180105  180111      10  180102  180099  180105  180114      90
  180102  180099 -180105  180114      29  180102  180099  180120  180123      19
  180102  180099 -180120  180123       3  180102  180099 -180120  180123      20
  180102  180099  180120  180126       3  180099  180105  180114  180117     127
  180099  180105 -180114  180117     128  180099  180105 -180114  180117     129
  180099  180105 -180114  180117     130  180099  180120  180126  180129       2
  180096  180093  180099  180102       3  180096  180093  180099  180105       3
  180096  180093  180099  180120       3  180093  180099  180105  180108      10
  180093  180099  180105  180111      10  180180  180177  180183  180186       1
  180180  180177 -180183  180186       2  180177  180183  180189  180192       3
  180162  180156  180165  180168      14  180162  180156  180165  180171      14
  180162  180156  180165  180174      14  180159  180156  180165  180168      14
  180159  180156  180165  180171      14  180159  180156  180165  180174      14
  180153  180144  180138  180156      15  180150  180144  180138  180156      15
  180147  180144  180138  180156      15  180144  180138  180156  180159      15
  180144  180138  180156  180162      15  180141  180138  180132  180177      10
  180141  180138  180144  180147      14  180141  180138  180144  180150      14
  180141  180138  180144  180153      14  180141  180138  180156  180159      14
  180141  180138  180156  180162      14  180141  180138  180156  180165      15
  180138  180156  180165  180168      15  180138  180156  180165  180171      15
  180138  180156  180165  180174      15  180135  180132  180138  180141      10
  180135  180132  180138  180144      10  180135  180132  180138  180156      10
  180135  180132  180177  180180      19  180135  180132 -180177  180180       3
  180135  180132 -180177  180180      20  180135  180132  180177  180183       3
  180132  180138  180144  180147      15  180132  180138  180144  180150      15
  180132  180138  180144  180153      15  180132  180138  180156  180159      15
  180132  180138  180156  180162      15  180132  180177  180183  180186       2
  180129  180126  180132  180135       3  180129  180126  180132  180138       3
  180129  180126  180132  180177       3  180126  180132  180138  180141      10
  180231  180228  180234  180237       1  180231  180228 -180234  180237       2
  180228  180234  180240  180243       3  180216  180213  180219  180222       1
  180216  180213 -180219  180222       2  180216  180213  180219  180225       1
  180216  180213 -180219  180225       2  180210  180204  180213  180216      19
  180210  180204 -180213  180216       3  180210  180204 -180213  180216      20
  180210  180204  180213  180219       3  180207  180204  180213  180216      19
  180207  180204 -180213  180216       3  180207  180204 -180213  180216      20
  180207  180204  180213  180219       3  180204  180213  180219  180222       2
  180204  180213  180219  180225       2  180201  180195  180189  180228      10
  180201  180195  180204  180207      14  180201  180195  180204  180210      14
  180201  180195  180204  180213      10  180198  180195  180189  180228      10
  180198  180195  180204  180207      14  180198  180195  180204  180210      14
  180198  180195  180204  180213      10  180192  180189  180195  180198      10
  180192  180189  180195  180201      10  180192  180189  180195  180204      10
  180192  180189  180228  180231      19  180192  180189 -180228  180231       3
  180192  180189 -180228  180231      20  180192  180189  180228  180234       3
  180189  180195  180204  180207      15  180189  180195  180204  180210      15
  180189  180228  180234  180237       2  180186  180183  180189  180192       3
  180186  180183  180189  180195       3  180186  180183  180189  180228       3
  180183  180189  180195  180198      10  180183  180189  180195  180201      10
  180264  180261  180267  180270       1  180264  180261 -180267  180270       2
  180261  180267  180273  180276       3  180252  180246  180240  180261      10
  180252  180246  180255  180258      95  180249  180246  180240  180261      10
  180249  180246  180255  180258      95  180243  180240  180246  180249      10
  180243  180240  180246  180252      10  180243  180240  180246  180255      90
  180243  180240 -180246  180255      29  180243  180240  180261  180264      19
  180243  180240 -180261  180264       3  180243  180240 -180261  180264      20
  180243  180240  180261  180267       3  180240  180246  180255  180258     127
  180240  180246 -180255  180258     128  180240  180246 -180255  180258     129
  180240  180246 -180255  180258     130  180240  180261  180267  180270       2
  180237  180234  180240  180243       3  180237  180234  180240  180246       3
  180237  180234  180240  180261       3  180234  180240  180246  180249      10
  180234  180240  180246  180252      10  180321  180318  180324  180327       1
  180321  180318 -180324  180327       2  180318  180324  180330  180333       3
  180303  180297  180306  180309      14  180303  180297  180306  180312      14
  180303  180297  180306  180315      14  180300  180297  180306  180309      14
  180300  180297  180306  180312      14  180300  180297  180306  180315      14
  180294  180285  180279  180297      15  180291  180285  180279  180297      15
  180288  180285  180279  180297      15  180285  180279  180297  180300      15
  180285  180279  180297  180303      15  180282  180279  180273  180318      10
  180282  180279  180285  180288      14  180282  180279  180285  180291      14
  180282  180279  180285  180294      14  180282  180279  180297  180300      14
  180282  180279  180297  180303      14  180282  180279  180297  180306      15
  180279  180297  180306  180309      15  180279  180297  180306  180312      15
  180279  180297  180306  180315      15  180276  180273  180279  180282      10
  180276  180273  180279  180285      10  180276  180273  180279  180297      10
  180276  180273  180318  180321      19  180276  180273 -180318  180321       3
  180276  180273 -180318  180321      20  180276  180273  180318  180324       3
  180273  180279  180285  180288      15  180273  180279  180285  180291      15
  180273  180279  180285  180294      15  180273  180279  180297  180300      15
  180273  180279  180297  180303      15  180273  180318  180324  180327       2
  180270  180267  180273  180276       3  180270  180267  180273  180279       3
  180270  180267  180273  180318       3  180267  180273  180279  180282      10
  180366  180372  180375  180378       3  180366  180372  180375  180381       3
  180366  180372  180402  180405       3  180351  180342  180336  180354      15
  180348  180342  180336  180354      15  180345  180342  180336  180354      15
  180342  180336  180354  180357      15  180342  180336  180354  180360      15
  180342  180336  180354  180363      15  180339  180336  180330  180366      10
  180339  180336  180342  180345      14  180339  180336  180342  180348      14
  180339  180336  180342  180351      14  180339  180336  180354  180357      14
  180339  180336  180354  180360      14  180339  180336  180354  180363      14
  180333  180330  180336  180339      10  180333  180330  180336  180342      10
  180333  180330  180336  180354      10  180333  180330  180366  180369      19
  180333  180330 -180366  180369       3  180333  180330 -180366  180369      20
  180333  180330  180366  180372       3  180330  180336  180342  180345      15
  180330  180336  180342  180348      15  180330  180336  180342  180351      15
  180330  180336  180354  180357      15  180330  180336  180354  180360      15
  180330  180336  180354  180363      15  180327  180324  180330  180333       3
  180327  180324  180330  180336       3  180327  180324  180330  180366       3
  180324  180330  180336  180339      10  180411  180408  180414  180417       1
  180411  180408 -180414  180417       2  180408  180414  180420  180423       3
  180405  180402  180408  180411      19  180405  180402 -180408  180411       3
  180405  180402 -180408  180411      20  180405  180402  180408  180414       3
  180402  180408  180414  180417       2  180399  180393  180402  180405      10
  180399  180393  180402  180408      10  180396  180393  180402  180405      10
  180396  180393  180402  180408      10  180390  180384  180393  180396      14
  180390  180384  180393  180399      14  180390  180384  180393  180402      15
  180387  180384  180393  180396      14  180387  180384  180393  180399      14
  180387  180384  180393  180402      15  180384  180393  180402  180405      10
  180381  180375  180372  180402       3  180381  180375  180384  180387      10
  180381  180375  180384  180390      10  180381  180375  180384  180393      10
  180378  180375  180372  180402       3  180378  180375  180384  180387      10
  180378  180375  180384  180390      10  180378  180375  180384  180393      10
  180375  180372  180402  180405       3  180375  180384  180393  180396      15
  180375  180384  180393  180399      15  180372  180375  180384  180387      10
  180372  180375  180384  180390      10  180372  180402  180393  180396      10
  180372  180402  180393  180399      10  180441  180438  180444  180447       1
  180441  180438 -180444  180447       2  180438  180444  180450  180453       3
  180435  180426  180420  180438      10  180432  180426  180420  180438      10
  180429  180426  180420  180438      10  180423  180420  180426  180429      10
  180423  180420  180426  180432      10  180423  180420  180426  180435      10
  180423  180420  180438  180441      19  180423  180420 -180438  180441       3
  180423  180420 -180438  180441      20  180423  180420  180438  180444       3
  180420  180438  180444  180447       2  180417  180414  180420  180423       3
  180417  180414  180420  180426       3  180417  180414  180420  180438       3
  180414  180420  180426  180429      10  180414  180420  180426  180432      10
  180414  180420  180426  180435      10  180498  180495  180501  180504       1
  180498  180495 -180501  180504       2  180495  180501  180507  180510       3
  180480  180471  180465  180483      15  180477  180471  180465  180483      15
  180474  180471  180465  180483      15  180471  180465  180483  180486      15
  180471  180465  180483  180489      15  180471  180465  180483  180492      15
  180468  180465  180471  180474      14  180468  180465  180471  180477      14
  180468  180465  180471  180480      14  180468  180465  180483  180486      14
  180468  180465  180483  180489      14  180468  180465  180483  180492      14
  180462  180456  180450  180495      10  180462  180456  180465  180468      14
  180462  180456  180465  180471      15  180462  180456  180465  180483      15
  180459  180456  180450  180495      10  180459  180456  180465  180468      14
  180459  180456  180465  180471      15  180459  180456  180465  180483      15
  180456  180465  180471  180474      15  180456  180465  180471  180477      15
  180456  180465  180471  180480      15  180456  180465  180483  180486      15
  180456  180465  180483  180489      15  180456  180465  180483  180492      15
  180453  180450  180456  180459      10  180453  180450  180456  180462      10
  180453  180450  180456  180465      10  180453  180450  180495  180498      19
  180453  180450 -180495  180498       3  180453  180450 -180495  180498      20
  180453  180450  180495  180501       3  180450  180456  180465  180468      15
  180450  180495  180501  180504       2  180447  180444  180450  180453       3
  180447  180444  180450  180456       3  180447  180444  180450  180495       3
  180444  180450  180456  180459      10  180444  180450  180456  180462      10
  180543  180540  180546  180549       1  180543  180540 -180546  180549       2
  180540  180546  180552  180555       3  180528  180522  180531  180534       3
  180528  180522  180531  180537       3  180525  180522  180531  180534       3
  180525  180522  180531  180537       3  180519  180513  180507  180540      10
  180519  180513  180522  180525      14  180519  180513  180522  180528      14
  180519  180513  180522  180531      10  180516  180513  180507  180540      10
  180516  180513  180522  180525      14  180516  180513  180522  180528      14
  180516  180513  180522  180531      10  180510  180507  180513  180516      10
  180510  180507  180513  180519      10  180510  180507  180513  180522      10
  180510  180507  180540  180543      19  180510  180507 -180540  180543       3
  180510  180507 -180540  180543      20  180510  180507  180540  180546       3
  180507  180513  180522  180525      15  180507  180513  180522  180528      15
  180507  180540  180546  180549       2  180504  180501  180507  180510       3
  180504  180501  180507  180513       3  180504  180501  180507  180540       3
  180501  180507  180513  180516      10  180501  180507  180513  180519      10
  180600  180597  180603  180606       1  180600  180597 -180603  180606       2
  180597  180603  180609  180612       3  180582  180576  180585  180588      14
  180582  180576  180585  180591      14  180582  180576  180585  180594      14
  180579  180576  180585  180588      14  180579  180576  180585  180591      14
  180579  180576  180585  180594      14  180573  180564  180558  180576      15
  180570  180564  180558  180576      15  180567  180564  180558  180576      15
  180564  180558  180576  180579      15  180564  180558  180576  180582      15
  180561  180558  180552  180597      10  180561  180558  180564  180567      14
  180561  180558  180564  180570      14  180561  180558  180564  180573      14
  180561  180558  180576  180579      14  180561  180558  180576  180582      14
  180561  180558  180576  180585      15  180558  180576  180585  180588      15
  180558  180576  180585  180591      15  180558  180576  180585  180594      15
  180555  180552  180558  180561      10  180555  180552  180558  180564      10
  180555  180552  180558  180576      10  180555  180552  180597  180600      19
  180555  180552 -180597  180600       3  180555  180552 -180597  180600      20
  180555  180552  180597  180603       3  180552  180558  180564  180567      15
  180552  180558  180564  180570      15  180552  180558  180564  180573      15
  180552  180558  180576  180579      15  180552  180558  180576  180582      15
  180552  180597  180603  180606       2  180549  180546  180552  180555       3
  180549  180546  180552  180558       3  180549  180546  180552  180597       3
  180546  180552  180558  180561      10  180630  180627  180633  180636       1
  180630  180627 -180633  180636       2  180627  180633  180639  180642       3
  180624  180615  180609  180627      10  180621  180615  180609  180627      10
  180618  180615  180609  180627      10  180612  180609  180615  180618      10
  180612  180609  180615  180621      10  180612  180609  180615  180624      10
  180612  180609  180627  180630      19  180612  180609 -180627  180630       3
  180612  180609 -180627  180630      20  180612  180609  180627  180633       3
  180609  180627  180633  180636       2  180606  180603  180609  180612       3
  180606  180603  180609  180615       3  180606  180603  180609  180627       3
  180603  180609  180615  180618      10  180603  180609  180615  180621      10
  180603  180609  180615  180624      10  180672  180669  180675  180678       1
  180672  180669 -180675  180678       2  180669  180675  180681  180684       3
  180657  180654  180660  180663       1  180657  180654 -180660  180663       2
  180657  180654  180660  180666       1  180657  180654 -180660  180666       2
  180651  180645  180639  180669      10  180651  180645  180654  180657      19
  180651  180645 -180654  180657       3  180651  180645 -180654  180657      20
  180651  180645  180654  180660       3  180648  180645  180639  180669      10
  180648  180645  180654  180657      19  180648  180645 -180654  180657       3
  180648  180645 -180654  180657      20  180648  180645  180654  180660       3
  180645  180654  180660  180663       2  180645  180654  180660  180666       2
  180642  180639  180645  180648      10  180642  180639  180645  180651      10
  180642  180639  180645  180654      10  180642  180639  180669  180672      19
  180642  180639 -180669  180672       3  180642  180639 -180669  180672      20
  180642  180639  180669  180675       3  180639  180669  180675  180678       2
  180636  180633  180639  180642       3  180636  180633  180639  180645       3
  180636  180633  180639  180669       3  180633  180639  180645  180648      10
  180633  180639  180645  180651      10  180702  180699  180705  180708       1
  180702  180699 -180705  180708       2  180699  180705  180711  180714       3
  180696  180687  180681  180699      10  180693  180687  180681  180699      10
  180690  180687  180681  180699      10  180684  180681  180687  180690      10
  180684  180681  180687  180693      10  180684  180681  180687  180696      10
  180684  180681  180699  180702      19  180684  180681 -180699  180702       3
  180684  180681 -180699  180702      20  180684  180681  180699  180705       3
  180681  180699  180705  180708       2  180678  180675  180681  180684       3
  180678  180675  180681  180687       3  180678  180675  180681  180699       3
  180675  180681  180687  180690      10  180675  180681  180687  180693      10
  180675  180681  180687  180696      10  180753  180750  180756  180759       1
  180753  180750 -180756  180759       2  180750  180756  180762  180765       3
  180741  180738  180744  180747     138  180735  180732  180738  180741     186
  180735  180732  180738  180744     186  180732  180738  180744  180747     138
  180729  180726  180744  180747     187  180729  180732  180738  180741     186
  180726  180729  180732  180735     192  180726  180744  180738  180741     138
  180723  180717  180711  180750      10  180723  180717  180726  180729       3
  180723  180717  180726  180744       3  180720  180717  180711  180750      10
  180720  180717  180726  180729       3  180720  180717  180726  180744       3
  180717  180726  180744  180747     187  180714  180711  180717  180720      10
  180714  180711  180717  180723      10  180714  180711  180717  180726      10
  180714  180711  180750  180753      19  180714  180711 -180750  180753       3
  180714  180711 -180750  180753      20  180714  180711  180750  180756       3
  180711  180750  180756  180759       2  180708  180705  180711  180714       3
  180708  180705  180711  180717       3  180708  180705  180711  180750       3
  180705  180711  180717  180720      10  180705  180711  180717  180723      10
  180825  180822  180828  180831       1  180825  180822 -180828  180831       2
  180822  180828  180834  180837       3  180810  180804  180801  180813      51
  180810  180804 -180801  180813       6  180807  180804  180801  180813      51
  180807  180804 -180801  180813       6  180804  180801  180813  180816      51
  180804  180801 -180813  180816       6  180804  180801  180813  180819      51
  180804  180801 -180813  180819       6  180798  180795  180801  180804      51
  180798  180795 -180801  180804       6  180798  180795  180801  180813      51
  180798  180795 -180801  180813       6  180795  180801  180804  180807      51
  180795  180801 -180804  180807       6  180795  180801  180804  180810      51
  180795  180801 -180804  180810       6  180795  180801  180813  180816      51
  180795  180801 -180813  180816       6  180795  180801  180813  180819      51
  180795  180801 -180813  180819       6  180792  180786  180795  180798      29
  180792  180786  180795  180801      29  180789  180786  180795  180798      29
  180789  180786  180795  180801      29  180783  180777  180786  180789      10
  180783  180777  180786  180792      10  180783  180777  180786  180795      10
  180780  180777  180786  180789      10  180780  180777  180786  180792      10
  180780  180777  180786  180795      10  180777  180786  180795  180798      29
  180774  180768  180762  180822      10  180774  180768  180777  180780      14
  180774  180768  180777  180783      14  180774  180768  180777  180786      15
  180771  180768  180762  180822      10  180771  180768  180777  180780      14
  180771  180768  180777  180783      14  180771  180768  180777  180786      15
  180768  180777  180786  180789      10  180768  180777  180786  180792      10
  180765  180762  180768  180771      10  180765  180762  180768  180774      10
  180765  180762  180768  180777      10  180765  180762  180822  180825      19
  180765  180762 -180822  180825       3  180765  180762 -180822  180825      20
  180765  180762  180822  180828       3  180762  180768  180777  180780      15
  180762  180768  180777  180783      15  180762  180822  180828  180831       2
  180759  180756  180762  180765       3  180759  180756  180762  180768       3
  180759  180756  180762  180822       3  180756  180762  180768  180771      10
  180756  180762  180768  180774      10  180888  180894  180897  180900       3
  180888  180894  180897  180903       3  180888  180894  180924  180927       3
  180873  180867  180876  180879      10  180873  180867  180876  180882      10
  180873  180867  180876  180885      10  180870  180867  180876  180879      10
  180870  180867  180876  180882      10  180870  180867  180876  180885      10
  180864  180858  180867  180870      10  180864  180858  180867  180873      10
  180864  180858  180867  180876      10  180861  180858  180867  180870      10
  180861  180858  180867  180873      10  180861  180858  180867  180876      10
  180858  180867  180876  180879      10  180858  180867  180876  180882      10
  180858  180867  180876  180885      10  180855  180849  180858  180861      14
  180855  180849  180858  180864      14  180855  180849  180858  180867      15
  180852  180849  180858  180861      14  180852  180849  180858  180864      14
  180852  180849  180858  180867      15  180849  180858  180867  180870      10
  180849  180858  180867  180873      10  180846  180840  180834  180888      10
  180846  180840  180849  180852      14  180846  180840  180849  180855      14
  180846  180840  180849  180858      15  180843  180840  180834  180888      10
  180843  180840  180849  180852      14  180843  180840  180849  180855      14
  180843  180840  180849  180858      15  180840  180849  180858  180861      15
  180840  180849  180858  180864      15  180837  180834  180840  180843      10
  180837  180834  180840  180846      10  180837  180834  180840  180849      10
  180837  180834  180888  180891      19  180837  180834 -180888  180891       3
  180837  180834 -180888  180891      20  180837  180834  180888  180894       3
  180834  180840  180849  180852      15  180834  180840  180849  180855      15
  180831  180828  180834  180837       3  180831  180828  180834  180840       3
  180831  180828  180834  180888       3  180828  180834  180840  180843      10
  180828  180834  180840  180846      10  180933  180930  180936  180939       1
  180933  180930 -180936  180939       2  180930  180936  180942  180945       3
  180927  180924  180930  180933      19  180927  180924 -180930  180933       3
  180927  180924 -180930  180933      20  180927  180924  180930  180936       3
  180924  180930  180936  180939       2  180921  180915  180924  180927      10
  180921  180915  180924  180930      10  180918  180915  180924  180927      10
  180918  180915  180924  180930      10  180912  180906  180915  180918      14
  180912  180906  180915  180921      14  180912  180906  180915  180924      15
  180909  180906  180915  180918      14  180909  180906  180915  180921      14
  180909  180906  180915  180924      15  180906  180915  180924  180927      10
  180903  180897  180894  180924       3  180903  180897  180906  180909      10
  180903  180897  180906  180912      10  180903  180897  180906  180915      10
  180900  180897  180894  180924       3  180900  180897  180906  180909      10
  180900  180897  180906  180912      10  180900  180897  180906  180915      10
  180897  180894  180924  180927       3  180897  180906  180915  180918      15
  180897  180906  180915  180921      15  180894  180897  180906  180909      10
  180894  180897  180906  180912      10  180894  180924  180915  180918      10
  180894  180924  180915  180921      10  180990  180987  180993  180996       1
  180990  180987 -180993  180996       2  180987  180993  180999  181002       3
  180972  180963  180957  180975      15  180969  180963  180957  180975      15
  180966  180963  180957  180975      15  180963  180957  180975  180978      15
  180963  180957  180975  180981      15  180963  180957  180975  180984      15
  180960  180957  180963  180966      14  180960  180957  180963  180969      14
  180960  180957  180963  180972      14  180960  180957  180975  180978      14
  180960  180957  180975  180981      14  180960  180957  180975  180984      14
  180954  180948  180942  180987      10  180954  180948  180957  180960      14
  180954  180948  180957  180963      15  180954  180948  180957  180975      15
  180951  180948  180942  180987      10  180951  180948  180957  180960      14
  180951  180948  180957  180963      15  180951  180948  180957  180975      15
  180948  180957  180963  180966      15  180948  180957  180963  180969      15
  180948  180957  180963  180972      15  180948  180957  180975  180978      15
  180948  180957  180975  180981      15  180948  180957  180975  180984      15
  180945  180942  180948  180951      10  180945  180942  180948  180954      10
  180945  180942  180948  180957      10  180945  180942  180987  180990      19
  180945  180942 -180987  180990       3  180945  180942 -180987  180990      20
  180945  180942  180987  180993       3  180942  180948  180957  180960      15
  180942  180987  180993  180996       2  180939  180936  180942  180945       3
  180939  180936  180942  180948       3  180939  180936  180942  180987       3
  180936  180942  180948  180951      10  180936  180942  180948  180954      10
  181038  181035  181041  181044       1  181038  181035 -181041  181044       2
  181035  181041  181047  181050       3  181020  181011  181005  181023      15
  181017  181011  181005  181023      15  181014  181011  181005  181023      15
  181011  181005  181023  181026      15  181011  181005  181023  181029      15
  181011  181005  181023  181032      15  181008  181005  180999  181035      10
  181008  181005  181011  181014      14  181008  181005  181011  181017      14
  181008  181005  181011  181020      14  181008  181005  181023  181026      14
  181008  181005  181023  181029      14  181008  181005  181023  181032      14
  181002  180999  181005  181008      10  181002  180999  181005  181011      10
  181002  180999  181005  181023      10  181002  180999  181035  181038      19
  181002  180999 -181035  181038       3  181002  180999 -181035  181038      20
  181002  180999  181035  181041       3  180999  181005  181011  181014      15
  180999  181005  181011  181017      15  180999  181005  181011  181020      15
  180999  181005  181023  181026      15  180999  181005  181023  181029      15
  180999  181005  181023  181032      15  180999  181035  181041  181044       2
  180996  180993  180999  181002       3  180996  180993  180999  181005       3
  180996  180993  180999  181035       3  180993  180999  181005  181008      10
  181095  181092  181098  181101       1  181095  181092 -181098  181101       2
  181092  181098  181104  181107       3  181077  181071  181080  181083      14
  181077  181071  181080  181086      14  181077  181071  181080  181089      14
  181074  181071  181080  181083      14  181074  181071  181080  181086      14
  181074  181071  181080  181089      14  181068  181059  181053  181071      15
  181065  181059  181053  181071      15  181062  181059  181053  181071      15
  181059  181053  181071  181074      15  181059  181053  181071  181077      15
  181056  181053  181047  181092      10  181056  181053  181059  181062      14
  181056  181053  181059  181065      14  181056  181053  181059  181068      14
  181056  181053  181071  181074      14  181056  181053  181071  181077      14
  181056  181053  181071  181080      15  181053  181071  181080  181083      15
  181053  181071  181080  181086      15  181053  181071  181080  181089      15
  181050  181047  181053  181056      10  181050  181047  181053  181059      10
  181050  181047  181053  181071      10  181050  181047  181092  181095      19
  181050  181047 -181092  181095       3  181050  181047 -181092  181095      20
  181050  181047  181092  181098       3  181047  181053  181059  181062      15
  181047  181053  181059  181065      15  181047  181053  181059  181068      15
  181047  181053  181071  181074      15  181047  181053  181071  181077      15
  181047  181092  181098  181101       2  181044  181041  181047  181050       3
  181044  181041  181047  181053       3  181044  181041  181047  181092       3
  181041  181047  181053  181056      10  181152  181149  181155  181158       1
  181152  181149 -181155  181158       2  181149  181155  181161  181164       3
  181134  181128  181137  181140      14  181134  181128  181137  181143      14
  181134  181128  181137  181146      14  181131  181128  181137  181140      14
  181131  181128  181137  181143      14  181131  181128  181137  181146      14
  181125  181116  181110  181128      15  181122  181116  181110  181128      15
  181119  181116  181110  181128      15  181116  181110  181128  181131      15
  181116  181110  181128  181134      15  181113  181110  181104  181149      10
  181113  181110  181116  181119      14  181113  181110  181116  181122      14
  181113  181110  181116  181125      14  181113  181110  181128  181131      14
  181113  181110  181128  181134      14  181113  181110  181128  181137      15
  181110  181128  181137  181140      15  181110  181128  181137  181143      15
  181110  181128  181137  181146      15  181107  181104  181110  181113      10
  181107  181104  181110  181116      10  181107  181104  181110  181128      10
  181107  181104  181149  181152      19  181107  181104 -181149  181152       3
  181107  181104 -181149  181152      20  181107  181104  181149  181155       3
  181104  181110  181116  181119      15  181104  181110  181116  181122      15
  181104  181110  181116  181125      15  181104  181110  181128  181131      15
  181104  181110  181128  181134      15  181104  181149  181155  181158       2
  181101  181098  181104  181107       3  181101  181098  181104  181110       3
  181101  181098  181104  181149       3  181098  181104  181110  181113      10
  181182  181179  181185  181188       1  181182  181179 -181185  181188       2
  181179  181185  181191  181194       3  181176  181167  181161  181179      10
  181173  181167  181161  181179      10  181170  181167  181161  181179      10
  181164  181161  181167  181170      10  181164  181161  181167  181173      10
  181164  181161  181167  181176      10  181164  181161  181179  181182      19
  181164  181161 -181179  181182       3  181164  181161 -181179  181182      20
  181164  181161  181179  181185       3  181161  181179  181185  181188       2
  181158  181155  181161  181164       3  181158  181155  181161  181167       3
  181158  181155  181161  181179       3  181155  181161  181167  181170      10
  181155  181161  181167  181173      10  181155  181161  181167  181176      10
  181227  181224  181230  181233       1  181227  181224 -181230  181233       2
  181224  181230  181236  181239       3  181212  181206  181215  181218       3
  181212  181206  181215  181221       3  181209  181206  181215  181218       3
  181209  181206  181215  181221       3  181203  181197  181191  181224      10
  181203  181197  181206  181209      14  181203  181197  181206  181212      14
  181203  181197  181206  181215      10  181200  181197  181191  181224      10
  181200  181197  181206  181209      14  181200  181197  181206  181212      14
  181200  181197  181206  181215      10  181194  181191  181197  181200      10
  181194  181191  181197  181203      10  181194  181191  181197  181206      10
  181194  181191  181224  181227      19  181194  181191 -181224  181227       3
  181194  181191 -181224  181227      20  181194  181191  181224  181230       3
  181191  181197  181206  181209      15  181191  181197  181206  181212      15
  181191  181224  181230  181233       2  181188  181185  181191  181194       3
  181188  181185  181191  181197       3  181188  181185  181191  181224       3
  181185  181191  181197  181200      10  181185  181191  181197  181203      10
  181263  181260  181266  181269       1  181263  181260 -181266  181269       2
  181260  181266  181272  181275       3  181248  181242  181236  181260      10
  181248  181242  181251  181254       3  181248  181242  181251  181257       3
  181245  181242  181236  181260      10  181245  181242  181251  181254       3
  181245  181242  181251  181257       3  181239  181236  181242  181245      10
  181239  181236  181242  181248      10  181239  181236  181242  181251      10
  181239  181236  181260  181263      19  181239  181236 -181260  181263       3
  181239  181236 -181260  181263      20  181239  181236  181260  181266       3
  181236  181260  181266  181269       2  181233  181230  181236  181239       3
  181233  181230  181236  181242       3  181233  181230  181236  181260       3
  181230  181236  181242  181245      10  181230  181236  181242  181248      10
  181311  181308  181314  181317       1  181311  181308 -181314  181317       2
  181308  181314  181320  181323       3  181293  181284  181278  181296      15
  181290  181284  181278  181296      15  181287  181284  181278  181296      15
  181284  181278  181296  181299      15  181284  181278  181296  181302      15
  181284  181278  181296  181305      15  181281  181278  181272  181308      10
  181281  181278  181284  181287      14  181281  181278  181284  181290      14
  181281  181278  181284  181293      14  181281  181278  181296  181299      14
  181281  181278  181296  181302      14  181281  181278  181296  181305      14
  181275  181272  181278  181281      10  181275  181272  181278  181284      10
  181275  181272  181278  181296      10  181275  181272  181308  181311      19
  181275  181272 -181308  181311       3  181275  181272 -181308  181311      20
  181275  181272  181308  181314       3  181272  181278  181284  181287      15
  181272  181278  181284  181290      15  181272  181278  181284  181293      15
  181272  181278  181296  181299      15  181272  181278  181296  181302      15
  181272  181278  181296  181305      15  181272  181308  181314  181317       2
  181269  181266  181272  181275       3  181269  181266  181272  181278       3
  181269  181266  181272  181308       3  181266  181272  181278  181281      10
  181347  181344  181350  181353       1  181347  181344 -181350  181353       2
  181344  181350  181356  181359       3  181344  181350  181356  181362       3
  181332  181326  181320  181344      10  181332  181326  181335  181338       3
  181332  181326  181335  181341       3  181329  181326  181320  181344      10
  181329  181326  181335  181338       3  181329  181326  181335  181341       3
  181323  181320  181326  181329      10  181323  181320  181326  181332      10
  181323  181320  181326  181335      10  181323  181320  181344  181347      19
  181323  181320 -181344  181347       3  181323  181320 -181344  181347      20
  181323  181320  181344  181350       3  181320  181344  181350  181353       2
  181317  181314  181320  181323       3  181317  181314  181320  181326       3
  181317  181314  181320  181344       3  181314  181320  181326  181329      10
  181314  181320  181326  181332      10  181368  181365  181371  181374       1
  181368  181365 -181371  181374       2  181365  181371  181377  181380       3
  181362  181356  181365  181368      19  181362  181356 -181365  181368       3
  181362  181356 -181365  181368      20  181362  181356  181365  181371       3
  181359  181356  181365  181368      19  181359  181356 -181365  181368       3
  181359  181356 -181365  181368      20  181359  181356  181365  181371       3
  181356  181365  181371  181374       2  181353  181350  181356  181359       3
  181353  181350  181356  181362       3  181353  181350  181356  181365       3
  181413  181410  181416  181419       1  181413  181410 -181416  181419       2
  181410  181416  181422  181425       3  181398  181392  181401  181404       3
  181398  181392  181401  181407       3  181395  181392  181401  181404       3
  181395  181392  181401  181407       3  181389  181383  181377  181410      10
  181389  181383  181392  181395      14  181389  181383  181392  181398      14
  181389  181383  181392  181401      10  181386  181383  181377  181410      10
  181386  181383  181392  181395      14  181386  181383  181392  181398      14
  181386  181383  181392  181401      10  181380  181377  181383  181386      10
  181380  181377  181383  181389      10  181380  181377  181383  181392      10
  181380  181377  181410  181413      19  181380  181377 -181410  181413       3
  181380  181377 -181410  181413      20  181380  181377  181410  181416       3
  181377  181383  181392  181395      15  181377  181383  181392  181398      15
  181377  181410  181416  181419       2  181374  181371  181377  181380       3
  181374  181371  181377  181383       3  181374  181371  181377  181410       3
  181371  181377  181383  181386      10  181371  181377  181383  181389      10
  181443  181440  181446  181449       1  181443  181440 -181446  181449       2
  181440  181446  181452  181455       3  181437  181428  181422  181440      10
  181434  181428  181422  181440      10  181431  181428  181422  181440      10
  181425  181422  181428  181431      10  181425  181422  181428  181434      10
  181425  181422  181428  181437      10  181425  181422  181440  181443      19
  181425  181422 -181440  181443       3  181425  181422 -181440  181443      20
  181425  181422  181440  181446       3  181422  181440  181446  181449       2
  181419  181416  181422  181425       3  181419  181416  181422  181428       3
  181419  181416  181422  181440       3  181416  181422  181428  181431      10
  181416  181422  181428  181434      10  181416  181422  181428  181437      10
  181500  181497  181503  181506       1  181500  181497 -181503  181506       2
  181497  181503  181509  181512       3  181482  181473  181467  181485      15
  181479  181473  181467  181485      15  181476  181473  181467  181485      15
  181473  181467  181485  181488      15  181473  181467  181485  181491      15
  181473  181467  181485  181494      15  181470  181467  181473  181476      14
  181470  181467  181473  181479      14  181470  181467  181473  181482      14
  181470  181467  181485  181488      14  181470  181467  181485  181491      14
  181470  181467  181485  181494      14  181464  181458  181452  181497      10
  181464  181458  181467  181470      14  181464  181458  181467  181473      15
  181464  181458  181467  181485      15  181461  181458  181452  181497      10
  181461  181458  181467  181470      14  181461  181458  181467  181473      15
  181461  181458  181467  181485      15  181458  181467  181473  181476      15
  181458  181467  181473  181479      15  181458  181467  181473  181482      15
  181458  181467  181485  181488      15  181458  181467  181485  181491      15
  181458  181467  181485  181494      15  181455  181452  181458  181461      10
  181455  181452  181458  181464      10  181455  181452  181458  181467      10
  181455  181452  181497  181500      19  181455  181452 -181497  181500       3
  181455  181452 -181497  181500      20  181455  181452  181497  181503       3
  181452  181458  181467  181470      15  181452  181497  181503  181506       2
  181449  181446  181452  181455       3  181449  181446  181452  181458       3
  181449  181446  181452  181497       3  181446  181452  181458  181461      10
  181446  181452  181458  181464      10  181533  181530  181536  181539       1
  181533  181530 -181536  181539       2  181530  181536  181542  181545       3
  181521  181515  181509  181530      10  181521  181515  181524  181527      95
  181518  181515  181509  181530      10  181518  181515  181524  181527      95
  181512  181509  181515  181518      10  181512  181509  181515  181521      10
  181512  181509  181515  181524      90  181512  181509 -181515  181524      29
  181512  181509  181530  181533      19  181512  181509 -181530  181533       3
  181512  181509 -181530  181533      20  181512  181509  181530  181536       3
  181509  181515  181524  181527     127  181509  181515 -181524  181527     128
  181509  181515 -181524  181527     129  181509  181515 -181524  181527     130
  181509  181530  181536  181539       2  181506  181503  181509  181512       3
  181506  181503  181509  181515       3  181506  181503  181509  181530       3
  181503  181509  181515  181518      10  181503  181509  181515  181521      10
  181575  181572  181578  181581       1  181575  181572 -181578  181581       2
  181572  181578  181584  181587       3  181563  181554  181548  181566      90
  181563  181554 -181548  181566      29  181560  181554  181548  181566      90
  181560  181554 -181548  181566      29  181557  181554  181548  181566      90
  181557  181554 -181548  181566      29  181554  181548  181566  181569      91
  181554  181548 -181566  181569      92  181554  181548 -181566  181569      93
  181554  181548 -181566  181569      94  181551  181548  181542  181572      10
  181551  181548  181554  181557      10  181551  181548  181554  181560      10
  181551  181548  181554  181563      10  181551  181548  181566  181569      95
  181545  181542  181548  181551      10  181545  181542  181548  181554      10
  181545  181542  181548  181566      90  181545  181542 -181548  181566      29
  181545  181542  181572  181575      19  181545  181542 -181572  181575       3
  181545  181542 -181572  181575      20  181545  181542  181572  181578       3
  181542  181548  181554  181557      15  181542  181548  181554  181560      15
  181542  181548  181554  181563      15  181542  181548  181566  181569      96
  181542  181548 -181566  181569      97  181542  181548 -181566  181569      93
  181542  181548 -181566  181569      98  181542  181572  181578  181581       2
  181539  181536  181542  181545       3  181539  181536  181542  181548       3
  181539  181536  181542  181572       3  181536  181542  181548  181551      10
  181632  181629  181635  181638       1  181632  181629 -181635  181638       2
  181629  181635  181641  181644       3  181614  181605  181599  181617      15
  181611  181605  181599  181617      15  181608  181605  181599  181617      15
  181605  181599  181617  181620      15  181605  181599  181617  181623      15
  181605  181599  181617  181626      15  181602  181599  181605  181608      14
  181602  181599  181605  181611      14  181602  181599  181605  181614      14
  181602  181599  181617  181620      14  181602  181599  181617  181623      14
  181602  181599  181617  181626      14  181596  181590  181584  181629      10
  181596  181590  181599  181602      14  181596  181590  181599  181605      15
  181596  181590  181599  181617      15  181593  181590  181584  181629      10
  181593  181590  181599  181602      14  181593  181590  181599  181605      15
  181593  181590  181599  181617      15  181590  181599  181605  181608      15
  181590  181599  181605  181611      15  181590  181599  181605  181614      15
  181590  181599  181617  181620      15  181590  181599  181617  181623      15
  181590  181599  181617  181626      15  181587  181584  181590  181593      10
  181587  181584  181590  181596      10  181587  181584  181590  181599      10
  181587  181584  181629  181632      19  181587  181584 -181629  181632       3
  181587  181584 -181629  181632      20  181587  181584  181629  181635       3
  181584  181590  181599  181602      15  181584  181629  181635  181638       2
  181581  181578  181584  181587       3  181581  181578  181584  181590       3
  181581  181578  181584  181629       3  181578  181584  181590  181593      10
  181578  181584  181590  181596      10  181680  181677  181683  181686       1
  181680  181677 -181683  181686       2  181677  181683  181689  181692       3
  181662  181653  181647  181665      15  181659  181653  181647  181665      15
  181656  181653  181647  181665      15  181653  181647  181665  181668      15
  181653  181647  181665  181671      15  181653  181647  181665  181674      15
  181650  181647  181641  181677      10  181650  181647  181653  181656      14
  181650  181647  181653  181659      14  181650  181647  181653  181662      14
  181650  181647  181665  181668      14  181650  181647  181665  181671      14
  181650  181647  181665  181674      14  181644  181641  181647  181650      10
  181644  181641  181647  181653      10  181644  181641  181647  181665      10
  181644  181641  181677  181680      19  181644  181641 -181677  181680       3
  181644  181641 -181677  181680      20  181644  181641  181677  181683       3
  181641  181647  181653  181656      15  181641  181647  181653  181659      15
  181641  181647  181653  181662      15  181641  181647  181665  181668      15
  181641  181647  181665  181671      15  181641  181647  181665  181674      15
  181641  181677  181683  181686       2  181638  181635  181641  181644       3
  181638  181635  181641  181647       3  181638  181635  181641  181677       3
  181635  181641  181647  181650      10  181737  181734  181740  181743       1
  181737  181734 -181740  181743       2  181734  181740  181746  181749       3
  181719  181710  181704  181722      15  181716  181710  181704  181722      15
  181713  181710  181704  181722      15  181710  181704  181722  181725      15
  181710  181704  181722  181728      15  181710  181704  181722  181731      15
  181707  181704  181710  181713      14  181707  181704  181710  181716      14
  181707  181704  181710  181719      14  181707  181704  181722  181725      14
  181707  181704  181722  181728      14  181707  181704  181722  181731      14
  181701  181695  181689  181734      10  181701  181695  181704  181707      14
  181701  181695  181704  181710      15  181701  181695  181704  181722      15
  181698  181695  181689  181734      10  181698  181695  181704  181707      14
  181698  181695  181704  181710      15  181698  181695  181704  181722      15
  181695  181704  181710  181713      15  181695  181704  181710  181716      15
  181695  181704  181710  181719      15  181695  181704  181722  181725      15
  181695  181704  181722  181728      15  181695  181704  181722  181731      15
  181692  181689  181695  181698      10  181692  181689  181695  181701      10
  181692  181689  181695  181704      10  181692  181689  181734  181737      19
  181692  181689 -181734  181737       3  181692  181689 -181734  181737      20
  181692  181689  181734  181740       3  181689  181695  181704  181707      15
  181689  181734  181740  181743       2  181686  181683  181689  181692       3
  181686  181683  181689  181695       3  181686  181683  181689  181734       3
  181683  181689  181695  181698      10  181683  181689  181695  181701      10
  181779  181776  181782  181785       1  181779  181776 -181782  181785       2
  181776  181782  181788  181791       3  181764  181761  181767  181770       1
  181764  181761 -181767  181770       2  181764  181761  181767  181773       1
  181764  181761 -181767  181773       2  181758  181752  181746  181776      10
  181758  181752  181761  181764      19  181758  181752 -181761  181764       3
  181758  181752 -181761  181764      20  181758  181752  181761  181767       3
  181755  181752  181746  181776      10  181755  181752  181761  181764      19
  181755  181752 -181761  181764       3  181755  181752 -181761  181764      20
  181755  181752  181761  181767       3  181752  181761  181767  181770       2
  181752  181761  181767  181773       2  181749  181746  181752  181755      10
  181749  181746  181752  181758      10  181749  181746  181752  181761      10
  181749  181746  181776  181779      19  181749  181746 -181776  181779       3
  181749  181746 -181776  181779      20  181749  181746  181776  181782       3
  181746  181776  181782  181785       2  181743  181740  181746  181749       3
  181743  181740  181746  181752       3  181743  181740  181746  181776       3
  181740  181746  181752  181755      10  181740  181746  181752  181758      10
  181851  181848  181854  181857       1  181851  181848 -181854  181857       2
  181848  181854  181860  181863       3  181836  181830  181827  181839      51
  181836  181830 -181827  181839       6  181833  181830  181827  181839      51
  181833  181830 -181827  181839       6  181830  181827  181839  181842      51
  181830  181827 -181839  181842       6  181830  181827  181839  181845      51
  181830  181827 -181839  181845       6  181824  181821  181827  181830      51
  181824  181821 -181827  181830       6  181824  181821  181827  181839      51
  181824  181821 -181827  181839       6  181821  181827  181830  181833      51
  181821  181827 -181830  181833       6  181821  181827  181830  181836      51
  181821  181827 -181830  181836       6  181821  181827  181839  181842      51
  181821  181827 -181839  181842       6  181821  181827  181839  181845      51
  181821  181827 -181839  181845       6  181818  181812  181821  181824      29
  181818  181812  181821  181827      29  181815  181812  181821  181824      29
  181815  181812  181821  181827      29  181809  181803  181812  181815      10
  181809  181803  181812  181818      10  181809  181803  181812  181821      10
  181806  181803  181812  181815      10  181806  181803  181812  181818      10
  181806  181803  181812  181821      10  181803  181812  181821  181824      29
  181800  181794  181788  181848      10  181800  181794  181803  181806      14
  181800  181794  181803  181809      14  181800  181794  181803  181812      15
  181797  181794  181788  181848      10  181797  181794  181803  181806      14
  181797  181794  181803  181809      14  181797  181794  181803  181812      15
  181794  181803  181812  181815      10  181794  181803  181812  181818      10
  181791  181788  181794  181797      10  181791  181788  181794  181800      10
  181791  181788  181794  181803      10  181791  181788  181848  181851      19
  181791  181788 -181848  181851       3  181791  181788 -181848  181851      20
  181791  181788  181848  181854       3  181788  181794  181803  181806      15
  181788  181794  181803  181809      15  181788  181848  181854  181857       2
  181785  181782  181788  181791       3  181785  181782  181788  181794       3
  181785  181782  181788  181848       3  181782  181788  181794  181797      10
  181782  181788  181794  181800      10  181908  181905  181911  181914       1
  181908  181905 -181911  181914       2  181905  181911  181917  181920       3
  181890  181881  181875  181893      15  181887  181881  181875  181893      15
  181884  181881  181875  181893      15  181881  181875  181893  181896      15
  181881  181875  181893  181899      15  181881  181875  181893  181902      15
  181878  181875  181881  181884      14  181878  181875  181881  181887      14
  181878  181875  181881  181890      14  181878  181875  181893  181896      14
  181878  181875  181893  181899      14  181878  181875  181893  181902      14
  181872  181866  181860  181905      10  181872  181866  181875  181878      14
  181872  181866  181875  181881      15  181872  181866  181875  181893      15
  181869  181866  181860  181905      10  181869  181866  181875  181878      14
  181869  181866  181875  181881      15  181869  181866  181875  181893      15
  181866  181875  181881  181884      15  181866  181875  181881  181887      15
  181866  181875  181881  181890      15  181866  181875  181893  181896      15
  181866  181875  181893  181899      15  181866  181875  181893  181902      15
  181863  181860  181866  181869      10  181863  181860  181866  181872      10
  181863  181860  181866  181875      10  181863  181860  181905  181908      19
  181863  181860 -181905  181908       3  181863  181860 -181905  181908      20
  181863  181860  181905  181911       3  181860  181866  181875  181878      15
  181860  181905  181911  181914       2  181857  181854  181860  181863       3
  181857  181854  181860  181866       3  181857  181854  181860  181905       3
  181854  181860  181866  181869      10  181854  181860  181866  181872      10
  181974  181971  181977  181980       1  181974  181971 -181977  181980       2
  181971  181977  181983  181986       3  181956  181950  181959  181962      10
  181956  181950  181959  181965      10  181956  181950  181959  181968      10
  181953  181950  181959  181962      10  181953  181950  181959  181965      10
  181953  181950  181959  181968      10  181947  181941  181950  181953      10
  181947  181941  181950  181956      10  181947  181941  181950  181959      10
  181944  181941  181950  181953      10  181944  181941  181950  181956      10
  181944  181941  181950  181959      10  181941  181950  181959  181962      10
  181941  181950  181959  181965      10  181941  181950  181959  181968      10
  181938  181932  181941  181944      14  181938  181932  181941  181947      14
  181938  181932  181941  181950      15  181935  181932  181941  181944      14
  181935  181932  181941  181947      14  181935  181932  181941  181950      15
  181932  181941  181950  181953      10  181932  181941  181950  181956      10
  181929  181923  181917  181971      10  181929  181923  181932  181935      14
  181929  181923  181932  181938      14  181929  181923  181932  181941      15
  181926  181923  181917  181971      10  181926  181923  181932  181935      14
  181926  181923  181932  181938      14  181926  181923  181932  181941      15
  181923  181932  181941  181944      15  181923  181932  181941  181947      15
  181920  181917  181923  181926      10  181920  181917  181923  181929      10
  181920  181917  181923  181932      10  181920  181917  181971  181974      19
  181920  181917 -181971  181974       3  181920  181917 -181971  181974      20
  181920  181917  181971  181977       3  181917  181923  181932  181935      15
  181917  181923  181932  181938      15  181917  181971  181977  181980       2
  181914  181911  181917  181920       3  181914  181911  181917  181923       3
  181914  181911  181917  181971       3  181911  181917  181923  181926      10
  181911  181917  181923  181929      10  182022  182019  182025  182028       1
  182022  182019 -182025  182028       2  182019  182025  182031  182034       3
  182019  182025  182031  182037       3  182004  181995  181989  182007      15
  182001  181995  181989  182007      15  181998  181995  181989  182007      15
  181995  181989  182007  182010      15  181995  181989  182007  182013      15
  181995  181989  182007  182016      15  181992  181989  181983  182019      10
  181992  181989  181995  181998      14  181992  181989  181995  182001      14
  181992  181989  181995  182004      14  181992  181989  182007  182010      14
  181992  181989  182007  182013      14  181992  181989  182007  182016      14
  181986  181983  181989  181992      10  181986  181983  181989  181995      10
  181986  181983  181989  182007      10  181986  181983  182019  182022      19
  181986  181983 -182019  182022       3  181986  181983 -182019  182022      20
  181986  181983  182019  182025       3  181983  181989  181995  181998      15
  181983  181989  181995  182001      15  181983  181989  181995  182004      15
  181983  181989  182007  182010      15  181983  181989  182007  182013      15
  181983  181989  182007  182016      15  181983  182019  182025  182028       2
  181980  181977  181983  181986       3  181980  181977  181983  181989       3
  181980  181977  181983  182019       3  181977  181983  181989  181992      10
  182043  182040  182046  182049       1  182043  182040 -182046  182049       2
  182040  182046  182052  182055       3  182037  182031  182040  182043      19
  182037  182031 -182040  182043       3  182037  182031 -182040  182043      20
  182037  182031  182040  182046       3  182034  182031  182040  182043      19
  182034  182031 -182040  182043       3  182034  182031 -182040  182043      20
  182034  182031  182040  182046       3  182031  182040  182046  182049       2
  182028  182025  182031  182034       3  182028  182025  182031  182037       3
  182028  182025  182031  182040       3  182100  182097  182103  182106       1
  182100  182097 -182103  182106       2  182097  182103  182109  182112       3
  182082  182073  182067  182085      15  182079  182073  182067  182085      15
  182076  182073  182067  182085      15  182073  182067  182085  182088      15
  182073  182067  182085  182091      15  182073  182067  182085  182094      15
  182070  182067  182073  182076      14  182070  182067  182073  182079      14
  182070  182067  182073  182082      14  182070  182067  182085  182088      14
  182070  182067  182085  182091      14  182070  182067  182085  182094      14
  182064  182058  182052  182097      10  182064  182058  182067  182070      14
  182064  182058  182067  182073      15  182064  182058  182067  182085      15
  182061  182058  182052  182097      10  182061  182058  182067  182070      14
  182061  182058  182067  182073      15  182061  182058  182067  182085      15
  182058  182067  182073  182076      15  182058  182067  182073  182079      15
  182058  182067  182073  182082      15  182058  182067  182085  182088      15
  182058  182067  182085  182091      15  182058  182067  182085  182094      15
  182055  182052  182058  182061      10  182055  182052  182058  182064      10
  182055  182052  182058  182067      10  182055  182052  182097  182100      19
  182055  182052 -182097  182100       3  182055  182052 -182097  182100      20
  182055  182052  182097  182103       3  182052  182058  182067  182070      15
  182052  182097  182103  182106       2  182049  182046  182052  182055       3
  182049  182046  182052  182058       3  182049  182046  182052  182097       3
  182046  182052  182058  182061      10  182046  182052  182058  182064      10
  182151  182148  182154  182157       1  182151  182148 -182154  182157       2
  182148  182154  182160  182163       3  182136  182133  182139  182142       1
  182136  182133 -182139  182142       2  182136  182133  182139  182145       1
  182136  182133 -182139  182145       2  182130  182124  182133  182136      19
  182130  182124 -182133  182136       3  182130  182124 -182133  182136      20
  182130  182124  182133  182139       3  182127  182124  182133  182136      19
  182127  182124 -182133  182136       3  182127  182124 -182133  182136      20
  182127  182124  182133  182139       3  182124  182133  182139  182142       2
  182124  182133  182139  182145       2  182121  182115  182109  182148      10
  182121  182115  182124  182127      14  182121  182115  182124  182130      14
  182121  182115  182124  182133      10  182118  182115  182109  182148      10
  182118  182115  182124  182127      14  182118  182115  182124  182130      14
  182118  182115  182124  182133      10  182112  182109  182115  182118      10
  182112  182109  182115  182121      10  182112  182109  182115  182124      10
  182112  182109  182148  182151      19  182112  182109 -182148  182151       3
  182112  182109 -182148  182151      20  182112  182109  182148  182154       3
  182109  182115  182124  182127      15  182109  182115  182124  182130      15
  182109  182148  182154  182157       2  182106  182103  182109  182112       3
  182106  182103  182109  182115       3  182106  182103  182109  182148       3
  182103  182109  182115  182118      10  182103  182109  182115  182121      10
  182199  182196  182202  182205       1  182199  182196 -182202  182205       2
  182196  182202  182208  182211       3  182181  182172  182166  182184      15
  182178  182172  182166  182184      15  182175  182172  182166  182184      15
  182172  182166  182184  182187      15  182172  182166  182184  182190      15
  182172  182166  182184  182193      15  182169  182166  182160  182196      10
  182169  182166  182172  182175      14  182169  182166  182172  182178      14
  182169  182166  182172  182181      14  182169  182166  182184  182187      14
  182169  182166  182184  182190      14  182169  182166  182184  182193      14
  182163  182160  182166  182169      10  182163  182160  182166  182172      10
  182163  182160  182166  182184      10  182163  182160  182196  182199      19
  182163  182160 -182196  182199       3  182163  182160 -182196  182199      20
  182163  182160  182196  182202       3  182160  182166  182172  182175      15
  182160  182166  182172  182178      15  182160  182166  182172  182181      15
  182160  182166  182184  182187      15  182160  182166  182184  182190      15
  182160  182166  182184  182193      15  182160  182196  182202  182205       2
  182157  182154  182160  182163       3  182157  182154  182160  182166       3
  182157  182154  182160  182196       3  182154  182160  182166  182169      10
  182247  182244  182250  182253       1  182247  182244 -182250  182253       2
  182244  182250  182256  182259       3  182229  182220  182214  182232      15
  182226  182220  182214  182232      15  182223  182220  182214  182232      15
  182220  182214  182232  182235      15  182220  182214  182232  182238      15
  182220  182214  182232  182241      15  182217  182214  182208  182244      10
  182217  182214  182220  182223      14  182217  182214  182220  182226      14
  182217  182214  182220  182229      14  182217  182214  182232  182235      14
  182217  182214  182232  182238      14  182217  182214  182232  182241      14
  182211  182208  182214  182217      10  182211  182208  182214  182220      10
  182211  182208  182214  182232      10  182211  182208  182244  182247      19
  182211  182208 -182244  182247       3  182211  182208 -182244  182247      20
  182211  182208  182244  182250       3  182208  182214  182220  182223      15
  182208  182214  182220  182226      15  182208  182214  182220  182229      15
  182208  182214  182232  182235      15  182208  182214  182232  182238      15
  182208  182214  182232  182241      15  182208  182244  182250  182253       2
  182205  182202  182208  182211       3  182205  182202  182208  182214       3
  182205  182202  182208  182244       3  182202  182208  182214  182217      10
  182277  182274  182280  182283       1  182277  182274 -182280  182283       2
  182274  182280  182286  182289       3  182271  182262  182256  182274      10
  182268  182262  182256  182274      10  182265  182262  182256  182274      10
  182259  182256  182262  182265      10  182259  182256  182262  182268      10
  182259  182256  182262  182271      10  182259  182256  182274  182277      19
  182259  182256 -182274  182277       3  182259  182256 -182274  182277      20
  182259  182256  182274  182280       3  182256  182274  182280  182283       2
  182253  182250  182256  182259       3  182253  182250  182256  182262       3
  182253  182250  182256  182274       3  182250  182256  182262  182265      10
  182250  182256  182262  182268      10  182250  182256  182262  182271      10
  182325  182322  182328  182331       1  182325  182322 -182328  182331       2
  182322  182328  182334  182337       3  182307  182298  182292  182310      15
  182304  182298  182292  182310      15  182301  182298  182292  182310      15
  182298  182292  182310  182313      15  182298  182292  182310  182316      15
  182298  182292  182310  182319      15  182295  182292  182286  182322      10
  182295  182292  182298  182301      14  182295  182292  182298  182304      14
  182295  182292  182298  182307      14  182295  182292  182310  182313      14
  182295  182292  182310  182316      14  182295  182292  182310  182319      14
  182289  182286  182292  182295      10  182289  182286  182292  182298      10
  182289  182286  182292  182310      10  182289  182286  182322  182325      19
  182289  182286 -182322  182325       3  182289  182286 -182322  182325      20
  182289  182286  182322  182328       3  182286  182292  182298  182301      15
  182286  182292  182298  182304      15  182286  182292  182298  182307      15
  182286  182292  182310  182313      15  182286  182292  182310  182316      15
  182286  182292  182310  182319      15  182286  182322  182328  182331       2
  182283  182280  182286  182289       3  182283  182280  182286  182292       3
  182283  182280  182286  182322       3  182280  182286  182292  182295      10
  182391  182388  182394  182397       1  182391  182388 -182394  182397       2
  182388  182394  182400  182403       3  182373  182367  182376  182379      10
  182373  182367  182376  182382      10  182373  182367  182376  182385      10
  182370  182367  182376  182379      10  182370  182367  182376  182382      10
  182370  182367  182376  182385      10  182364  182358  182367  182370      10
  182364  182358  182367  182373      10  182364  182358  182367  182376      10
  182361  182358  182367  182370      10  182361  182358  182367  182373      10
  182361  182358  182367  182376      10  182358  182367  182376  182379      10
  182358  182367  182376  182382      10  182358  182367  182376  182385      10
  182355  182349  182358  182361      14  182355  182349  182358  182364      14
  182355  182349  182358  182367      15  182352  182349  182358  182361      14
  182352  182349  182358  182364      14  182352  182349  182358  182367      15
  182349  182358  182367  182370      10  182349  182358  182367  182373      10
  182346  182340  182334  182388      10  182346  182340  182349  182352      14
  182346  182340  182349  182355      14  182346  182340  182349  182358      15
  182343  182340  182334  182388      10  182343  182340  182349  182352      14
  182343  182340  182349  182355      14  182343  182340  182349  182358      15
  182340  182349  182358  182361      15  182340  182349  182358  182364      15
  182337  182334  182340  182343      10  182337  182334  182340  182346      10
  182337  182334  182340  182349      10  182337  182334  182388  182391      19
  182337  182334 -182388  182391       3  182337  182334 -182388  182391      20
  182337  182334  182388  182394       3  182334  182340  182349  182352      15
  182334  182340  182349  182355      15  182334  182388  182394  182397       2
  182331  182328  182334  182337       3  182331  182328  182334  182340       3
  182331  182328  182334  182388       3  182328  182334  182340  182343      10
  182328  182334  182340  182346      10  182418  182424  182427  182430       3
  182418  182424  182427  182433       3  182418  182424  182454  182457       3
  182415  182406  182400  182418      10  182412  182406  182400  182418      10
  182409  182406  182400  182418      10  182403  182400  182406  182409      10
  182403  182400  182406  182412      10  182403  182400  182406  182415      10
  182403  182400  182418  182421      19  182403  182400 -182418  182421       3
  182403  182400 -182418  182421      20  182403  182400  182418  182424       3
  182397  182394  182400  182403       3  182397  182394  182400  182406       3
  182397  182394  182400  182418       3  182394  182400  182406  182409      10
  182394  182400  182406  182412      10  182394  182400  182406  182415      10
  182463  182460  182466  182469       1  182463  182460 -182466  182469       2
  182460  182466  182472  182475       3  182460  182466  182472  182478       3
  182457  182454  182460  182463      19  182457  182454 -182460  182463       3
  182457  182454 -182460  182463      20  182457  182454  182460  182466       3
  182454  182460  182466  182469       2  182451  182445  182454  182457      10
  182451  182445  182454  182460      10  182448  182445  182454  182457      10
  182448  182445  182454  182460      10  182442  182436  182445  182448      14
  182442  182436  182445  182451      14  182442  182436  182445  182454      15
  182439  182436  182445  182448      14  182439  182436  182445  182451      14
  182439  182436  182445  182454      15  182436  182445  182454  182457      10
  182433  182427  182424  182454       3  182433  182427  182436  182439      10
  182433  182427  182436  182442      10  182433  182427  182436  182445      10
  182430  182427  182424  182454       3  182430  182427  182436  182439      10
  182430  182427  182436  182442      10  182430  182427  182436  182445      10
  182427  182424  182454  182457       3  182427  182436  182445  182448      15
  182427  182436  182445  182451      15  182424  182427  182436  182439      10
  182424  182427  182436  182442      10  182424  182454  182445  182448      10
  182424  182454  182445  182451      10  182484  182481  182487  182490       1
  182484  182481 -182487  182490       2  182481  182487  182493  182496       3
  182478  182472  182481  182484      19  182478  182472 -182481  182484       3
  182478  182472 -182481  182484      20  182478  182472  182481  182487       3
  182475  182472  182481  182484      19  182475  182472 -182481  182484       3
  182475  182472 -182481  182484      20  182475  182472  182481  182487       3
  182472  182481  182487  182490       2  182469  182466  182472  182475       3
  182469  182466  182472  182478       3  182469  182466  182472  182481       3
  182544  182541  182547  182550       1  182544  182541 -182547  182550       2
  182541  182547  182553  182556       3  182541  182547  182553  182559       3
  182532  182529  182535  182538      41  182526  182523  182529  182532      41
  182526  182523  182529  182535      41  182523  182529  182535  182538      41
  182520  182517  182523  182526      41  182520  182517  182523  182529      41
  182517  182523  182529  182532      41  182514  182511  182508  182535      41
  182514  182511  182517  182520      41  182514  182511  182517  182523      41
  182511  182508  182535  182538      41  182511  182517  182523  182526      41
  182508  182511  182517  182520      41  182508  182535  182529  182532      41
  182505  182499  182493  182541      10  182505  182499  182508  182511       3
  182505  182499  182508  182535       3  182502  182499  182493  182541      10
  182502  182499  182508  182511       3  182502  182499  182508  182535       3
  182499  182508  182511  182514      41  182499  182508  182535  182538      41
  182496  182493  182499  182502      10  182496  182493  182499  182505      10
  182496  182493  182499  182508      10  182496  182493  182541  182544      19
  182496  182493 -182541  182544       3  182496  182493 -182541  182544      20
  182496  182493  182541  182547       3  182493  182541  182547  182550       2
  182490  182487  182493  182496       3  182490  182487  182493  182499       3
  182490  182487  182493  182541       3  182487  182493  182499  182502      10
  182487  182493  182499  182505      10  182565  182562  182568  182571       1
  182565  182562 -182568  182571       2  182562  182568  182574  182577       3
  182559  182553  182562  182565      19  182559  182553 -182562  182565       3
  182559  182553 -182562  182565      20  182559  182553  182562  182568       3
  182556  182553  182562  182565      19  182556  182553 -182562  182565       3
  182556  182553 -182562  182565      20  182556  182553  182562  182568       3
  182553  182562  182568  182571       2  182550  182547  182553  182556       3
  182550  182547  182553  182559       3  182550  182547  182553  182562       3
  182601  182598  182604  182607       1  182601  182598 -182604  182607       2
  182598  182604  182610  182613       3  182586  182580  182574  182598      10
  182586  182580  182589  182592       3  182586  182580  182589  182595       3
  182583  182580  182574  182598      10  182583  182580  182589  182592       3
  182583  182580  182589  182595       3  182577  182574  182580  182583      10
  182577  182574  182580  182586      10  182577  182574  182580  182589      10
  182577  182574  182598  182601      19  182577  182574 -182598  182601       3
  182577  182574 -182598  182601      20  182577  182574  182598  182604       3
  182574  182598  182604  182607       2  182571  182568  182574  182577       3
  182571  182568  182574  182580       3  182571  182568  182574  182598       3
  182568  182574  182580  182583      10  182568  182574  182580  182586      10
  182643  182640  182646  182649       1  182643  182640 -182646  182649       2
  182640  182646  182652  182655       3  182628  182625  182631  182634       1
  182628  182625 -182631  182634       2  182628  182625  182631  182637       1
  182628  182625 -182631  182637       2  182622  182616  182610  182640      10
  182622  182616  182625  182628      19  182622  182616 -182625  182628       3
  182622  182616 -182625  182628      20  182622  182616  182625  182631       3
  182619  182616  182610  182640      10  182619  182616  182625  182628      19
  182619  182616 -182625  182628       3  182619  182616 -182625  182628      20
  182619  182616  182625  182631       3  182616  182625  182631  182634       2
  182616  182625  182631  182637       2  182613  182610  182616  182619      10
  182613  182610  182616  182622      10  182613  182610  182616  182625      10
  182613  182610  182640  182643      19  182613  182610 -182640  182643       3
  182613  182610 -182640  182643      20  182613  182610  182640  182646       3
  182610  182640  182646  182649       2  182607  182604  182610  182613       3
  182607  182604  182610  182616       3  182607  182604  182610  182640       3
  182604  182610  182616  182619      10  182604  182610  182616  182622      10
  182715  182712  182718  182721       1  182715  182712 -182718  182721       2
  182712  182718  182724  182727       3  182700  182694  182691  182703      51
  182700  182694 -182691  182703       6  182697  182694  182691  182703      51
  182697  182694 -182691  182703       6  182694  182691  182703  182706      51
  182694  182691 -182703  182706       6  182694  182691  182703  182709      51
  182694  182691 -182703  182709       6  182688  182685  182691  182694      51
  182688  182685 -182691  182694       6  182688  182685  182691  182703      51
  182688  182685 -182691  182703       6  182685  182691  182694  182697      51
  182685  182691 -182694  182697       6  182685  182691  182694  182700      51
  182685  182691 -182694  182700       6  182685  182691  182703  182706      51
  182685  182691 -182703  182706       6  182685  182691  182703  182709      51
  182685  182691 -182703  182709       6  182682  182676  182685  182688      29
  182682  182676  182685  182691      29  182679  182676  182685  182688      29
  182679  182676  182685  182691      29  182673  182667  182676  182679      10
  182673  182667  182676  182682      10  182673  182667  182676  182685      10
  182670  182667  182676  182679      10  182670  182667  182676  182682      10
  182670  182667  182676  182685      10  182667  182676  182685  182688      29
  182664  182658  182652  182712      10  182664  182658  182667  182670      14
  182664  182658  182667  182673      14  182664  182658  182667  182676      15
  182661  182658  182652  182712      10  182661  182658  182667  182670      14
  182661  182658  182667  182673      14  182661  182658  182667  182676      15
  182658  182667  182676  182679      10  182658  182667  182676  182682      10
  182655  182652  182658  182661      10  182655  182652  182658  182664      10
  182655  182652  182658  182667      10  182655  182652  182712  182715      19
  182655  182652 -182712  182715       3  182655  182652 -182712  182715      20
  182655  182652  182712  182718       3  182652  182658  182667  182670      15
  182652  182658  182667  182673      15  182652  182712  182718  182721       2
  182649  182646  182652  182655       3  182649  182646  182652  182658       3
  182649  182646  182652  182712       3  182646  182652  182658  182661      10
  182646  182652  182658  182664      10  182781  182778  182784  182787       1
  182781  182778 -182784  182787       2  182778  182784  182790  182793       3
  182763  182757  182766  182769      10  182763  182757  182766  182772      10
  182763  182757  182766  182775      10  182760  182757  182766  182769      10
  182760  182757  182766  182772      10  182760  182757  182766  182775      10
  182754  182748  182757  182760      10  182754  182748  182757  182763      10
  182754  182748  182757  182766      10  182751  182748  182757  182760      10
  182751  182748  182757  182763      10  182751  182748  182757  182766      10
  182748  182757  182766  182769      10  182748  182757  182766  182772      10
  182748  182757  182766  182775      10  182745  182739  182748  182751      14
  182745  182739  182748  182754      14  182745  182739  182748  182757      15
  182742  182739  182748  182751      14  182742  182739  182748  182754      14
  182742  182739  182748  182757      15  182739  182748  182757  182760      10
  182739  182748  182757  182763      10  182736  182730  182724  182778      10
  182736  182730  182739  182742      14  182736  182730  182739  182745      14
  182736  182730  182739  182748      15  182733  182730  182724  182778      10
  182733  182730  182739  182742      14  182733  182730  182739  182745      14
  182733  182730  182739  182748      15  182730  182739  182748  182751      15
  182730  182739  182748  182754      15  182727  182724  182730  182733      10
  182727  182724  182730  182736      10  182727  182724  182730  182739      10
  182727  182724  182778  182781      19  182727  182724 -182778  182781       3
  182727  182724 -182778  182781      20  182727  182724  182778  182784       3
  182724  182730  182739  182742      15  182724  182730  182739  182745      15
  182724  182778  182784  182787       2  182721  182718  182724  182727       3
  182721  182718  182724  182730       3  182721  182718  182724  182778       3
  182718  182724  182730  182733      10  182718  182724  182730  182736      10
  182823  182820  182826  182829       1  182823  182820 -182826  182829       2
  182820  182826  182832  182835       3  182808  182805  182811  182814       1
  182808  182805 -182811  182814       2  182808  182805  182811  182817       1
  182808  182805 -182811  182817       2  182802  182796  182790  182820      10
  182802  182796  182805  182808      19  182802  182796 -182805  182808       3
  182802  182796 -182805  182808      20  182802  182796  182805  182811       3
  182799  182796  182790  182820      10  182799  182796  182805  182808      19
  182799  182796 -182805  182808       3  182799  182796 -182805  182808      20
  182799  182796  182805  182811       3  182796  182805  182811  182814       2
  182796  182805  182811  182817       2  182793  182790  182796  182799      10
  182793  182790  182796  182802      10  182793  182790  182796  182805      10
  182793  182790  182820  182823      19  182793  182790 -182820  182823       3
  182793  182790 -182820  182823      20  182793  182790  182820  182826       3
  182790  182820  182826  182829       2  182787  182784  182790  182793       3
  182787  182784  182790  182796       3  182787  182784  182790  182820       3
  182784  182790  182796  182799      10  182784  182790  182796  182802      10
  182874  182871  182877  182880       1  182874  182871 -182877  182880       2
  182871  182877  182883  182886       3  182859  182856  182862  182865       1
  182859  182856 -182862  182865       2  182859  182856  182862  182868       1
  182859  182856 -182862  182868       2  182853  182847  182856  182859      19
  182853  182847 -182856  182859       3  182853  182847 -182856  182859      20
  182853  182847  182856  182862       3  182850  182847  182856  182859      19
  182850  182847 -182856  182859       3  182850  182847 -182856  182859      20
  182850  182847  182856  182862       3  182847  182856  182862  182865       2
  182847  182856  182862  182868       2  182844  182838  182832  182871      10
  182844  182838  182847  182850      14  182844  182838  182847  182853      14
  182844  182838  182847  182856      10  182841  182838  182832  182871      10
  182841  182838  182847  182850      14  182841  182838  182847  182853      14
  182841  182838  182847  182856      10  182835  182832  182838  182841      10
  182835  182832  182838  182844      10  182835  182832  182838  182847      10
  182835  182832  182871  182874      19  182835  182832 -182871  182874       3
  182835  182832 -182871  182874      20  182835  182832  182871  182877       3
  182832  182838  182847  182850      15  182832  182838  182847  182853      15
  182832  182871  182877  182880       2  182829  182826  182832  182835       3
  182829  182826  182832  182838       3  182829  182826  182832  182871       3
  182826  182832  182838  182841      10  182826  182832  182838  182844      10
  182931  182928  182934  182937       1  182931  182928 -182934  182937       2
  182928  182934  182940  182943       3  182913  182904  182898  182916      15
  182910  182904  182898  182916      15  182907  182904  182898  182916      15
  182904  182898  182916  182919      15  182904  182898  182916  182922      15
  182904  182898  182916  182925      15  182901  182898  182904  182907      14
  182901  182898  182904  182910      14  182901  182898  182904  182913      14
  182901  182898  182916  182919      14  182901  182898  182916  182922      14
  182901  182898  182916  182925      14  182895  182889  182883  182928      10
  182895  182889  182898  182901      14  182895  182889  182898  182904      15
  182895  182889  182898  182916      15  182892  182889  182883  182928      10
  182892  182889  182898  182901      14  182892  182889  182898  182904      15
  182892  182889  182898  182916      15  182889  182898  182904  182907      15
  182889  182898  182904  182910      15  182889  182898  182904  182913      15
  182889  182898  182916  182919      15  182889  182898  182916  182922      15
  182889  182898  182916  182925      15  182886  182883  182889  182892      10
  182886  182883  182889  182895      10  182886  182883  182889  182898      10
  182886  182883  182928  182931      19  182886  182883 -182928  182931       3
  182886  182883 -182928  182931      20  182886  182883  182928  182934       3
  182883  182889  182898  182901      15  182883  182928  182934  182937       2
  182880  182877  182883  182886       3  182880  182877  182883  182889       3
  182880  182877  182883  182928       3  182877  182883  182889  182892      10
  182877  182883  182889  182895      10  182997  182994  183000  183003       1
  182997  182994 -183000  183003       2  182994  183000  183006  183009       3
  182979  182973  182982  182985      10  182979  182973  182982  182988      10
  182979  182973  182982  182991      10  182976  182973  182982  182985      10
  182976  182973  182982  182988      10  182976  182973  182982  182991      10
  182970  182964  182973  182976      10  182970  182964  182973  182979      10
  182970  182964  182973  182982      10  182967  182964  182973  182976      10
  182967  182964  182973  182979      10  182967  182964  182973  182982      10
  182964  182973  182982  182985      10  182964  182973  182982  182988      10
  182964  182973  182982  182991      10  182961  182955  182964  182967      14
  182961  182955  182964  182970      14  182961  182955  182964  182973      15
  182958  182955  182964  182967      14  182958  182955  182964  182970      14
  182958  182955  182964  182973      15  182955  182964  182973  182976      10
  182955  182964  182973  182979      10  182952  182946  182940  182994      10
  182952  182946  182955  182958      14  182952  182946  182955  182961      14
  182952  182946  182955  182964      15  182949  182946  182940  182994      10
  182949  182946  182955  182958      14  182949  182946  182955  182961      14
  182949  182946  182955  182964      15  182946  182955  182964  182967      15
  182946  182955  182964  182970      15  182943  182940  182946  182949      10
  182943  182940  182946  182952      10  182943  182940  182946  182955      10
  182943  182940  182994  182997      19  182943  182940 -182994  182997       3
  182943  182940 -182994  182997      20  182943  182940  182994  183000       3
  182940  182946  182955  182958      15  182940  182946  182955  182961      15
  182940  182994  183000  183003       2  182937  182934  182940  182943       3
  182937  182934  182940  182946       3  182937  182934  182940  182994       3
  182934  182940  182946  182949      10  182934  182940  182946  182952      10
  183033  183030  183036  183039       1  183033  183030 -183036  183039       2
  183030  183036  183042  183045       3  183018  183012  183006  183030      10
  183018  183012  183021  183024       3  183018  183012  183021  183027       3
  183015  183012  183006  183030      10  183015  183012  183021  183024       3
  183015  183012  183021  183027       3  183009  183006  183012  183015      10
  183009  183006  183012  183018      10  183009  183006  183012  183021      10
  183009  183006  183030  183033      19  183009  183006 -183030  183033       3
  183009  183006 -183030  183033      20  183009  183006  183030  183036       3
  183006  183030  183036  183039       2  183003  183000  183006  183009       3
  183003  183000  183006  183012       3  183003  183000  183006  183030       3
  183000  183006  183012  183015      10  183000  183006  183012  183018      10
  183084  183081  183087  183090       1  183084  183081 -183087  183090       2
  183081  183087  183093  183096       3  183063  183057  183066  183069      63
  183060  183057  183066  183069      63  183057  183066  183069  183072      63
  183057  183066  183069  183075      63  183057  183066  183069  183078      63
  183054  183048  183042  183081      10  183054  183048  183057  183060      10
  183054  183048  183057  183063      10  183054  183048  183057  183066      10
  183051  183048  183042  183081      10  183051  183048  183057  183060      10
  183051  183048  183057  183063      10  183051  183048  183057  183066      10
  183045  183042  183048  183051      10  183045  183042  183048  183054      10
  183045  183042  183048  183057      10  183045  183042  183081  183084      19
  183045  183042 -183081  183084       3  183045  183042 -183081  183084      20
  183045  183042  183081  183087       3  183042  183048  183057  183060      10
  183042  183048  183057  183063      10  183042  183081  183087  183090       2
  183039  183036  183042  183045       3  183039  183036  183042  183048       3
  183039  183036  183042  183081       3  183036  183042  183048  183051      10
  183036  183042  183048  183054      10  183114  183111  183117  183120       1
  183114  183111 -183117  183120       2  183111  183117  183123  183126       3
  183108  183099  183093  183111      10  183105  183099  183093  183111      10
  183102  183099  183093  183111      10  183096  183093  183099  183102      10
  183096  183093  183099  183105      10  183096  183093  183099  183108      10
  183096  183093  183111  183114      19  183096  183093 -183111  183114       3
  183096  183093 -183111  183114      20  183096  183093  183111  183117       3
  183093  183111  183117  183120       2  183090  183087  183093  183096       3
  183090  183087  183093  183099       3  183090  183087  183093  183111       3
  183087  183093  183099  183102      10  183087  183093  183099  183105      10
  183087  183093  183099  183108      10  183171  183168  183174  183177       1
  183171  183168 -183174  183177       2  183168  183174  183180  183183       3
  183153  183147  183156  183159      14  183153  183147  183156  183162      14
  183153  183147  183156  183165      14  183150  183147  183156  183159      14
  183150  183147  183156  183162      14  183150  183147  183156  183165      14
  183144  183135  183129  183147      15  183141  183135  183129  183147      15
  183138  183135  183129  183147      15  183135  183129  183147  183150      15
  183135  183129  183147  183153      15  183132  183129  183123  183168      10
  183132  183129  183135  183138      14  183132  183129  183135  183141      14
  183132  183129  183135  183144      14  183132  183129  183147  183150      14
  183132  183129  183147  183153      14  183132  183129  183147  183156      15
  183129  183147  183156  183159      15  183129  183147  183156  183162      15
  183129  183147  183156  183165      15  183126  183123  183129  183132      10
  183126  183123  183129  183135      10  183126  183123  183129  183147      10
  183126  183123  183168  183171      19  183126  183123 -183168  183171       3
  183126  183123 -183168  183171      20  183126  183123  183168  183174       3
  183123  183129  183135  183138      15  183123  183129  183135  183141      15
  183123  183129  183135  183144      15  183123  183129  183147  183150      15
  183123  183129  183147  183153      15  183123  183168  183174  183177       2
  183120  183117  183123  183126       3  183120  183117  183123  183129       3
  183120  183117  183123  183168       3  183117  183123  183129  183132      10
  183201  183198  183204  183207       1  183201  183198 -183204  183207       2
  183198  183204  183210  183213       3  183195  183186  183180  183198      10
  183192  183186  183180  183198      10  183189  183186  183180  183198      10
  183183  183180  183186  183189      10  183183  183180  183186  183192      10
  183183  183180  183186  183195      10  183183  183180  183198  183201      19
  183183  183180 -183198  183201       3  183183  183180 -183198  183201      20
  183183  183180  183198  183204       3  183180  183198  183204  183207       2
  183177  183174  183180  183183       3  183177  183174  183180  183186       3
  183177  183174  183180  183198       3  183174  183180  183186  183189      10
  183174  183180  183186  183192      10  183174  183180  183186  183195      10
  183243  183240  183246  183249       1  183243  183240 -183246  183249       2
  183240  183246  183252  183255       3  183240  183246  183252  183258       3
  183231  183222  183216  183234      90  183231  183222 -183216  183234      29
  183228  183222  183216  183234      90  183228  183222 -183216  183234      29
  183225  183222  183216  183234      90  183225  183222 -183216  183234      29
  183222  183216  183234  183237      91  183222  183216 -183234  183237      92
  183222  183216 -183234  183237      93  183222  183216 -183234  183237      94
  183219  183216  183210  183240      10  183219  183216  183222  183225      10
  183219  183216  183222  183228      10  183219  183216  183222  183231      10
  183219  183216  183234  183237      95  183213  183210  183216  183219      10
  183213  183210  183216  183222      10  183213  183210  183216  183234      90
  183213  183210 -183216  183234      29  183213  183210  183240  183243      19
  183213  183210 -183240  183243       3  183213  183210 -183240  183243      20
  183213  183210  183240  183246       3  183210  183216  183222  183225      15
  183210  183216  183222  183228      15  183210  183216  183222  183231      15
  183210  183216  183234  183237      96  183210  183216 -183234  183237      97
  183210  183216 -183234  183237      93  183210  183216 -183234  183237      98
  183210  183240  183246  183249       2  183207  183204  183210  183213       3
  183207  183204  183210  183216       3  183207  183204  183210  183240       3
  183204  183210  183216  183219      10  183264  183261  183267  183270       1
  183264  183261 -183267  183270       2  183261  183267  183273  183276       3
  183261  183267  183273  183279       3  183258  183252  183261  183264      19
  183258  183252 -183261  183264       3  183258  183252 -183261  183264      20
  183258  183252  183261  183267       3  183255  183252  183261  183264      19
  183255  183252 -183261  183264       3  183255  183252 -183261  183264      20
  183255  183252  183261  183267       3  183252  183261  183267  183270       2
  183249  183246  183252  183255       3  183249  183246  183252  183258       3
  183249  183246  183252  183261       3  183285  183282  183288  183291       1
  183285  183282 -183288  183291       2  183282  183288  183294  183297       3
  183279  183273  183282  183285      19  183279  183273 -183282  183285       3
  183279  183273 -183282  183285      20  183279  183273  183282  183288       3
  183276  183273  183282  183285      19  183276  183273 -183282  183285       3
  183276  183273 -183282  183285      20  183276  183273  183282  183288       3
  183273  183282  183288  183291       2  183270  183267  183273  183276       3
  183270  183267  183273  183279       3  183270  183267  183273  183282       3
  183315  183312  183318  183321       1  183315  183312 -183318  183321       2
  183312  183318  183324  183327       3  183309  183300  183294  183312      10
  183306  183300  183294  183312      10  183303  183300  183294  183312      10
  183297  183294  183300  183303      10  183297  183294  183300  183306      10
  183297  183294  183300  183309      10  183297  183294  183312  183315      19
  183297  183294 -183312  183315       3  183297  183294 -183312  183315      20
  183297  183294  183312  183318       3  183294  183312  183318  183321       2
  183291  183288  183294  183297       3  183291  183288  183294  183300       3
  183291  183288  183294  183312       3  183288  183294  183300  183303      10
  183288  183294  183300  183306      10  183288  183294  183300  183309      10
  183363  183360  183366  183369       1  183363  183360 -183366  183369       2
  183360  183366  183372  183375       3  183345  183336  183330  183348      15
  183342  183336  183330  183348      15  183339  183336  183330  183348      15
  183336  183330  183348  183351      15  183336  183330  183348  183354      15
  183336  183330  183348  183357      15  183333  183330  183324  183360      10
  183333  183330  183336  183339      14  183333  183330  183336  183342      14
  183333  183330  183336  183345      14  183333  183330  183348  183351      14
  183333  183330  183348  183354      14  183333  183330  183348  183357      14
  183327  183324  183330  183333      10  183327  183324  183330  183336      10
  183327  183324  183330  183348      10  183327  183324  183360  183363      19
  183327  183324 -183360  183363       3  183327  183324 -183360  183363      20
  183327  183324  183360  183366       3  183324  183330  183336  183339      15
  183324  183330  183336  183342      15  183324  183330  183336  183345      15
  183324  183330  183348  183351      15  183324  183330  183348  183354      15
  183324  183330  183348  183357      15  183324  183360  183366  183369       2
  183321  183318  183324  183327       3  183321  183318  183324  183330       3
  183321  183318  183324  183360       3  183318  183324  183330  183333      10
  183423  183420  183426  183429       1  183423  183420 -183426  183429       2
  183420  183426  183432  183435       3  183420  183426  183432  183438       3
  183411  183408  183414  183417      41  183405  183402  183408  183411      41
  183405  183402  183408  183414      41  183402  183408  183414  183417      41
  183399  183396  183402  183405      41  183399  183396  183402  183408      41
  183396  183402  183408  183411      41  183393  183390  183387  183414      41
  183393  183390  183396  183399      41  183393  183390  183396  183402      41
  183390  183387  183414  183417      41  183390  183396  183402  183405      41
  183387  183390  183396  183399      41  183387  183414  183408  183411      41
  183384  183378  183372  183420      10  183384  183378  183387  183390       3
  183384  183378  183387  183414       3  183381  183378  183372  183420      10
  183381  183378  183387  183390       3  183381  183378  183387  183414       3
  183378  183387  183390  183393      41  183378  183387  183414  183417      41
  183375  183372  183378  183381      10  183375  183372  183378  183384      10
  183375  183372  183378  183387      10  183375  183372  183420  183423      19
  183375  183372 -183420  183423       3  183375  183372 -183420  183423      20
  183375  183372  183420  183426       3  183372  183420  183426  183429       2
  183369  183366  183372  183375       3  183369  183366  183372  183378       3
  183369  183366  183372  183420       3  183366  183372  183378  183381      10
  183366  183372  183378  183384      10  183444  183441  183447  183450       1
  183444  183441 -183447  183450       2  183441  183447  183453  183456       3
  183438  183432  183441  183444      19  183438  183432 -183441  183444       3
  183438  183432 -183441  183444      20  183438  183432  183441  183447       3
  183435  183432  183441  183444      19  183435  183432 -183441  183444       3
  183435  183432 -183441  183444      20  183435  183432  183441  183447       3
  183432  183441  183447  183450       2  183429  183426  183432  183435       3
  183429  183426  183432  183438       3  183429  183426  183432  183441       3
  183489  183486  183492  183495       1  183489  183486 -183492  183495       2
  183486  183492  183498  183501       3  183474  183468  183477  183480       3
  183474  183468  183477  183483       3  183471  183468  183477  183480       3
  183471  183468  183477  183483       3  183465  183459  183453  183486      10
  183465  183459  183468  183471      14  183465  183459  183468  183474      14
  183465  183459  183468  183477      10  183462  183459  183453  183486      10
  183462  183459  183468  183471      14  183462  183459  183468  183474      14
  183462  183459  183468  183477      10  183456  183453  183459  183462      10
  183456  183453  183459  183465      10  183456  183453  183459  183468      10
  183456  183453  183486  183489      19  183456  183453 -183486  183489       3
  183456  183453 -183486  183489      20  183456  183453  183486  183492       3
  183453  183459  183468  183471      15  183453  183459  183468  183474      15
  183453  183486  183492  183495       2  183450  183447  183453  183456       3
  183450  183447  183453  183459       3  183450  183447  183453  183486       3
  183447  183453  183459  183462      10  183447  183453  183459  183465      10
  183534  183531  183537  183540       1  183534  183531 -183537  183540       2
  183531  183537  183543  183546       3  183531  183537  183543  183549       3
  183519  183513  183522  183525       3  183519  183513  183522  183528       3
  183516  183513  183522  183525       3  183516  183513  183522  183528       3
  183510  183504  183498  183531      10  183510  183504  183513  183516      14
  183510  183504  183513  183519      14  183510  183504  183513  183522      10
  183507  183504  183498  183531      10  183507  183504  183513  183516      14
  183507  183504  183513  183519      14  183507  183504  183513  183522      10
  183501  183498  183504  183507      10  183501  183498  183504  183510      10
  183501  183498  183504  183513      10  183501  183498  183531  183534      19
  183501  183498 -183531  183534       3  183501  183498 -183531  183534      20
  183501  183498  183531  183537       3  183498  183504  183513  183516      15
  183498  183504  183513  183519      15  183498  183531  183537  183540       2
  183495  183492  183498  183501       3  183495  183492  183498  183504       3
  183495  183492  183498  183531       3  183492  183498  183504  183507      10
  183492  183498  183504  183510      10  183555  183552  183558  183561       1
  183555  183552 -183558  183561       2  183552  183558  183564  183567       3
  183549  183543  183552  183555      19  183549  183543 -183552  183555       3
  183549  183543 -183552  183555      20  183549  183543  183552  183558       3
  183546  183543  183552  183555      19  183546  183543 -183552  183555       3
  183546  183543 -183552  183555      20  183546  183543  183552  183558       3
  183543  183552  183558  183561       2  183540  183537  183543  183546       3
  183540  183537  183543  183549       3  183540  183537  183543  183552       3
  183612  183609  183615  183618       1  183612  183609 -183615  183618       2
  183609  183615  183621  183624       3  183594  183585  183579  183597      15
  183591  183585  183579  183597      15  183588  183585  183579  183597      15
  183585  183579  183597  183600      15  183585  183579  183597  183603      15
  183585  183579  183597  183606      15  183582  183579  183585  183588      14
  183582  183579  183585  183591      14  183582  183579  183585  183594      14
  183582  183579  183597  183600      14  183582  183579  183597  183603      14
  183582  183579  183597  183606      14  183576  183570  183564  183609      10
  183576  183570  183579  183582      14  183576  183570  183579  183585      15
  183576  183570  183579  183597      15  183573  183570  183564  183609      10
  183573  183570  183579  183582      14  183573  183570  183579  183585      15
  183573  183570  183579  183597      15  183570  183579  183585  183588      15
  183570  183579  183585  183591      15  183570  183579  183585  183594      15
  183570  183579  183597  183600      15  183570  183579  183597  183603      15
  183570  183579  183597  183606      15  183567  183564  183570  183573      10
  183567  183564  183570  183576      10  183567  183564  183570  183579      10
  183567  183564  183609  183612      19  183567  183564 -183609  183612       3
  183567  183564 -183609  183612      20  183567  183564  183609  183615       3
  183564  183570  183579  183582      15  183564  183609  183615  183618       2
  183561  183558  183564  183567       3  183561  183558  183564  183570       3
  183561  183558  183564  183609       3  183558  183564  183570  183573      10
  183558  183564  183570  183576      10  183654  183651  183657  183660       1
  183654  183651 -183657  183660       2  183651  183657  183663  183666       3
  183642  183633  183627  183645      90  183642  183633 -183627  183645      29
  183639  183633  183627  183645      90  183639  183633 -183627  183645      29
  183636  183633  183627  183645      90  183636  183633 -183627  183645      29
  183633  183627  183645  183648      91  183633  183627 -183645  183648      92
  183633  183627 -183645  183648      93  183633  183627 -183645  183648      94
  183630  183627  183621  183651      10  183630  183627  183633  183636      10
  183630  183627  183633  183639      10  183630  183627  183633  183642      10
  183630  183627  183645  183648      95  183624  183621  183627  183630      10
  183624  183621  183627  183633      10  183624  183621  183627  183645      90
  183624  183621 -183627  183645      29  183624  183621  183651  183654      19
  183624  183621 -183651  183654       3  183624  183621 -183651  183654      20
  183624  183621  183651  183657       3  183621  183627  183633  183636      15
  183621  183627  183633  183639      15  183621  183627  183633  183642      15
  183621  183627  183645  183648      96  183621  183627 -183645  183648      97
  183621  183627 -183645  183648      93  183621  183627 -183645  183648      98
  183621  183651  183657  183660       2  183618  183615  183621  183624       3
  183618  183615  183621  183627       3  183618  183615  183621  183651       3
  183615  183621  183627  183630      10  183711  183708  183714  183717       1
  183711  183708 -183714  183717       2  183708  183714  183720  183723       3
  183693  183684  183678  183696      15  183690  183684  183678  183696      15
  183687  183684  183678  183696      15  183684  183678  183696  183699      15
  183684  183678  183696  183702      15  183684  183678  183696  183705      15
  183681  183678  183684  183687      14  183681  183678  183684  183690      14
  183681  183678  183684  183693      14  183681  183678  183696  183699      14
  183681  183678  183696  183702      14  183681  183678  183696  183705      14
  183675  183669  183663  183708      10  183675  183669  183678  183681      14
  183675  183669  183678  183684      15  183675  183669  183678  183696      15
  183672  183669  183663  183708      10  183672  183669  183678  183681      14
  183672  183669  183678  183684      15  183672  183669  183678  183696      15
  183669  183678  183684  183687      15  183669  183678  183684  183690      15
  183669  183678  183684  183693      15  183669  183678  183696  183699      15
  183669  183678  183696  183702      15  183669  183678  183696  183705      15
  183666  183663  183669  183672      10  183666  183663  183669  183675      10
  183666  183663  183669  183678      10  183666  183663  183708  183711      19
  183666  183663 -183708  183711       3  183666  183663 -183708  183711      20
  183666  183663  183708  183714       3  183663  183669  183678  183681      15
  183663  183708  183714  183717       2  183660  183657  183663  183666       3
  183660  183657  183663  183669       3  183660  183657  183663  183708       3
  183657  183663  183669  183672      10  183657  183663  183669  183675      10
  183753  183750  183756  183759       1  183753  183750 -183756  183759       2
  183750  183756  183762  183765       3  183738  183735  183741  183744       1
  183738  183735 -183741  183744       2  183738  183735  183741  183747       1
  183738  183735 -183741  183747       2  183732  183726  183720  183750      10
  183732  183726  183735  183738      19  183732  183726 -183735  183738       3
  183732  183726 -183735  183738      20  183732  183726  183735  183741       3
  183729  183726  183720  183750      10  183729  183726  183735  183738      19
  183729  183726 -183735  183738       3  183729  183726 -183735  183738      20
  183729  183726  183735  183741       3  183726  183735  183741  183744       2
  183726  183735  183741  183747       2  183723  183720  183726  183729      10
  183723  183720  183726  183732      10  183723  183720  183726  183735      10
  183723  183720  183750  183753      19  183723  183720 -183750  183753       3
  183723  183720 -183750  183753      20  183723  183720  183750  183756       3
  183720  183750  183756  183759       2  183717  183714  183720  183723       3
  183717  183714  183720  183726       3  183717  183714  183720  183750       3
  183714  183720  183726  183729      10  183714  183720  183726  183732      10
  183810  183807  183813  183816       1  183810  183807 -183813  183816       2
  183807  183813  183819  183822       3  183792  183783  183777  183795      15
  183789  183783  183777  183795      15  183786  183783  183777  183795      15
  183783  183777  183795  183798      15  183783  183777  183795  183801      15
  183783  183777  183795  183804      15  183780  183777  183783  183786      14
  183780  183777  183783  183789      14  183780  183777  183783  183792      14
  183780  183777  183795  183798      14  183780  183777  183795  183801      14
  183780  183777  183795  183804      14  183774  183768  183762  183807      10
  183774  183768  183777  183780      14  183774  183768  183777  183783      15
  183774  183768  183777  183795      15  183771  183768  183762  183807      10
  183771  183768  183777  183780      14  183771  183768  183777  183783      15
  183771  183768  183777  183795      15  183768  183777  183783  183786      15
  183768  183777  183783  183789      15  183768  183777  183783  183792      15
  183768  183777  183795  183798      15  183768  183777  183795  183801      15
  183768  183777  183795  183804      15  183765  183762  183768  183771      10
  183765  183762  183768  183774      10  183765  183762  183768  183777      10
  183765  183762  183807  183810      19  183765  183762 -183807  183810       3
  183765  183762 -183807  183810      20  183765  183762  183807  183813       3
  183762  183768  183777  183780      15  183762  183807  183813  183816       2
  183759  183756  183762  183765       3  183759  183756  183762  183768       3
  183759  183756  183762  183807       3  183756  183762  183768  183771      10
  183756  183762  183768  183774      10  183855  183852  183858  183861       1
  183855  183852 -183858  183861       2  183852  183858  183864  183867       3
  183840  183834  183843  183846       3  183840  183834  183843  183849       3
  183837  183834  183843  183846       3  183837  183834  183843  183849       3
  183831  183825  183819  183852      10  183831  183825  183834  183837      14
  183831  183825  183834  183840      14  183831  183825  183834  183843      10
  183828  183825  183819  183852      10  183828  183825  183834  183837      14
  183828  183825  183834  183840      14  183828  183825  183834  183843      10
  183822  183819  183825  183828      10  183822  183819  183825  183831      10
  183822  183819  183825  183834      10  183822  183819  183852  183855      19
  183822  183819 -183852  183855       3  183822  183819 -183852  183855      20
  183822  183819  183852  183858       3  183819  183825  183834  183837      15
  183819  183825  183834  183840      15  183819  183852  183858  183861       2
  183816  183813  183819  183822       3  183816  183813  183819  183825       3
  183816  183813  183819  183852       3  183813  183819  183825  183828      10
  183813  183819  183825  183831      10  183891  183888  183894  183897       1
  183891  183888 -183894  183897       2  183888  183894  183900  183903       3
  183876  183870  183864  183888      10  183876  183870  183879  183882       3
  183876  183870  183879  183885       3  183873  183870  183864  183888      10
  183873  183870  183879  183882       3  183873  183870  183879  183885       3
  183867  183864  183870  183873      10  183867  183864  183870  183876      10
  183867  183864  183870  183879      10  183867  183864  183888  183891      19
  183867  183864 -183888  183891       3  183867  183864 -183888  183891      20
  183867  183864  183888  183894       3  183864  183888  183894  183897       2
  183861  183858  183864  183867       3  183861  183858  183864  183870       3
  183861  183858  183864  183888       3  183858  183864  183870  183873      10
  183858  183864  183870  183876      10  183939  183936  183942  183945       1
  183939  183936 -183942  183945       2  183936  183942  183948  183951       3
  183921  183912  183906  183924      15  183918  183912  183906  183924      15
  183915  183912  183906  183924      15  183912  183906  183924  183927      15
  183912  183906  183924  183930      15  183912  183906  183924  183933      15
  183909  183906  183900  183936      10  183909  183906  183912  183915      14
  183909  183906  183912  183918      14  183909  183906  183912  183921      14
  183909  183906  183924  183927      14  183909  183906  183924  183930      14
  183909  183906  183924  183933      14  183903  183900  183906  183909      10
  183903  183900  183906  183912      10  183903  183900  183906  183924      10
  183903  183900  183936  183939      19  183903  183900 -183936  183939       3
  183903  183900 -183936  183939      20  183903  183900  183936  183942       3
  183900  183906  183912  183915      15  183900  183906  183912  183918      15
  183900  183906  183912  183921      15  183900  183906  183924  183927      15
  183900  183906  183924  183930      15  183900  183906  183924  183933      15
  183900  183936  183942  183945       2  183897  183894  183900  183903       3
  183897  183894  183900  183906       3  183897  183894  183900  183936       3
  183894  183900  183906  183909      10  183987  183993  183996  183999       3
  183987  183993  183996  184002       3  183987  183993  184023  184026       3
  183975  183972  183978  183981       1  183975  183972 -183978  183981       2
  183975  183972  183978  183984       1  183975  183972 -183978  183984       2
  183969  183963  183972  183975      19  183969  183963 -183972  183975       3
  183969  183963 -183972  183975      20  183969  183963  183972  183978       3
  183966  183963  183972  183975      19  183966  183963 -183972  183975       3
  183966  183963 -183972  183975      20  183966  183963  183972  183978       3
  183963  183972  183978  183981       2  183963  183972  183978  183984       2
  183960  183954  183948  183987      10  183960  183954  183963  183966      14
  183960  183954  183963  183969      14  183960  183954  183963  183972      10
  183957  183954  183948  183987      10  183957  183954  183963  183966      14
  183957  183954  183963  183969      14  183957  183954  183963  183972      10
  183951  183948  183954  183957      10  183951  183948  183954  183960      10
  183951  183948  183954  183963      10  183951  183948  183987  183990      19
  183951  183948 -183987  183990       3  183951  183948 -183987  183990      20
  183951  183948  183987  183993       3  183948  183954  183963  183966      15
  183948  183954  183963  183969      15  183945  183942  183948  183951       3
  183945  183942  183948  183954       3  183945  183942  183948  183987       3
  183942  183948  183954  183957      10  183942  183948  183954  183960      10
  184032  184029  184035  184038       1  184032  184029 -184035  184038       2
  184029  184035  184041  184044       3  184026  184023  184029  184032      19
  184026  184023 -184029  184032       3  184026  184023 -184029  184032      20
  184026  184023  184029  184035       3  184023  184029  184035  184038       2
  184020  184014  184023  184026      10  184020  184014  184023  184029      10
  184017  184014  184023  184026      10  184017  184014  184023  184029      10
  184011  184005  184014  184017      14  184011  184005  184014  184020      14
  184011  184005  184014  184023      15  184008  184005  184014  184017      14
  184008  184005  184014  184020      14  184008  184005  184014  184023      15
  184005  184014  184023  184026      10  184002  183996  183993  184023       3
  184002  183996  184005  184008      10  184002  183996  184005  184011      10
  184002  183996  184005  184014      10  183999  183996  183993  184023       3
  183999  183996  184005  184008      10  183999  183996  184005  184011      10
  183999  183996  184005  184014      10  183996  183993  184023  184026       3
  183996  184005  184014  184017      15  183996  184005  184014  184020      15
  183993  183996  184005  184008      10  183993  183996  184005  184011      10
  183993  184023  184014  184017      10  183993  184023  184014  184020      10
  184083  184080  184086  184089       1  184083  184080 -184086  184089       2
  184080  184086  184092  184095       3  184071  184068  184074  184077     138
  184065  184062  184068  184071     186  184065  184062  184068  184074     186
  184062  184068  184074  184077     138  184059  184056  184074  184077     187
  184059  184062  184068  184071     186  184056  184059  184062  184065     192
  184056  184074  184068  184071     138  184053  184047  184041  184080      10
  184053  184047  184056  184059       3  184053  184047  184056  184074       3
  184050  184047  184041  184080      10  184050  184047  184056  184059       3
  184050  184047  184056  184074       3  184047  184056  184074  184077     187
  184044  184041  184047  184050      10  184044  184041  184047  184053      10
  184044  184041  184047  184056      10  184044  184041  184080  184083      19
  184044  184041 -184080  184083       3  184044  184041 -184080  184083      20
  184044  184041  184080  184086       3  184041  184080  184086  184089       2
  184038  184035  184041  184044       3  184038  184035  184041  184047       3
  184038  184035  184041  184080       3  184035  184041  184047  184050      10
  184035  184041  184047  184053      10  184119  184116  184122  184125       1
  184119  184116 -184122  184125       2  184116  184122  184128  184131       3
  184104  184098  184092  184116      10  184104  184098  184107  184110       3
  184104  184098  184107  184113       3  184101  184098  184092  184116      10
  184101  184098  184107  184110       3  184101  184098  184107  184113       3
  184095  184092  184098  184101      10  184095  184092  184098  184104      10
  184095  184092  184098  184107      10  184095  184092  184116  184119      19
  184095  184092 -184116  184119       3  184095  184092 -184116  184119      20
  184095  184092  184116  184122       3  184092  184116  184122  184125       2
  184089  184086  184092  184095       3  184089  184086  184092  184098       3
  184089  184086  184092  184116       3  184086  184092  184098  184101      10
  184086  184092  184098  184104      10  184176  184173  184179  184182       1
  184176  184173 -184179  184182       2  184173  184179  184185  184188       3
  184173  184179  184185  184191       3  184158  184149  184143  184161      15
  184155  184149  184143  184161      15  184152  184149  184143  184161      15
  184149  184143  184161  184164      15  184149  184143  184161  184167      15
  184149  184143  184161  184170      15  184146  184143  184149  184152      14
  184146  184143  184149  184155      14  184146  184143  184149  184158      14
  184146  184143  184161  184164      14  184146  184143  184161  184167      14
  184146  184143  184161  184170      14  184140  184134  184128  184173      10
  184140  184134  184143  184146      14  184140  184134  184143  184149      15
  184140  184134  184143  184161      15  184137  184134  184128  184173      10
  184137  184134  184143  184146      14  184137  184134  184143  184149      15
  184137  184134  184143  184161      15  184134  184143  184149  184152      15
  184134  184143  184149  184155      15  184134  184143  184149  184158      15
  184134  184143  184161  184164      15  184134  184143  184161  184167      15
  184134  184143  184161  184170      15  184131  184128  184134  184137      10
  184131  184128  184134  184140      10  184131  184128  184134  184143      10
  184131  184128  184173  184176      19  184131  184128 -184173  184176       3
  184131  184128 -184173  184176      20  184131  184128  184173  184179       3
  184128  184134  184143  184146      15  184128  184173  184179  184182       2
  184125  184122  184128  184131       3  184125  184122  184128  184134       3
  184125  184122  184128  184173       3  184122  184128  184134  184137      10
  184122  184128  184134  184140      10  184197  184194  184200  184203       1
  184197  184194 -184200  184203       2  184194  184200  184206  184209       3
  184191  184185  184194  184197      19  184191  184185 -184194  184197       3
  184191  184185 -184194  184197      20  184191  184185  184194  184200       3
  184188  184185  184194  184197      19  184188  184185 -184194  184197       3
  184188  184185 -184194  184197      20  184188  184185  184194  184200       3
  184185  184194  184200  184203       2  184182  184179  184185  184188       3
  184182  184179  184185  184191       3  184182  184179  184185  184194       3
  184263  184260  184266  184269       1  184263  184260 -184266  184269       2
  184260  184266  184272  184275       3  184245  184239  184248  184251      10
  184245  184239  184248  184254      10  184245  184239  184248  184257      10
  184242  184239  184248  184251      10  184242  184239  184248  184254      10
  184242  184239  184248  184257      10  184236  184230  184239  184242      10
  184236  184230  184239  184245      10  184236  184230  184239  184248      10
  184233  184230  184239  184242      10  184233  184230  184239  184245      10
  184233  184230  184239  184248      10  184230  184239  184248  184251      10
  184230  184239  184248  184254      10  184230  184239  184248  184257      10
  184227  184221  184230  184233      14  184227  184221  184230  184236      14
  184227  184221  184230  184239      15  184224  184221  184230  184233      14
  184224  184221  184230  184236      14  184224  184221  184230  184239      15
  184221  184230  184239  184242      10  184221  184230  184239  184245      10
  184218  184212  184206  184260      10  184218  184212  184221  184224      14
  184218  184212  184221  184227      14  184218  184212  184221  184230      15
  184215  184212  184206  184260      10  184215  184212  184221  184224      14
  184215  184212  184221  184227      14  184215  184212  184221  184230      15
  184212  184221  184230  184233      15  184212  184221  184230  184236      15
  184209  184206  184212  184215      10  184209  184206  184212  184218      10
  184209  184206  184212  184221      10  184209  184206  184260  184263      19
  184209  184206 -184260  184263       3  184209  184206 -184260  184263      20
  184209  184206  184260  184266       3  184206  184212  184221  184224      15
  184206  184212  184221  184227      15  184206  184260  184266  184269       2
  184203  184200  184206  184209       3  184203  184200  184206  184212       3
  184203  184200  184206  184260       3  184200  184206  184212  184215      10
  184200  184206  184212  184218      10  184311  184308  184314  184317       1
  184311  184308 -184314  184317       2  184308  184314  184320  184323       3
  184308  184314  184320  184326       3  184293  184284  184278  184296      15
  184290  184284  184278  184296      15  184287  184284  184278  184296      15
  184284  184278  184296  184299      15  184284  184278  184296  184302      15
  184284  184278  184296  184305      15  184281  184278  184272  184308      10
  184281  184278  184284  184287      14  184281  184278  184284  184290      14
  184281  184278  184284  184293      14  184281  184278  184296  184299      14
  184281  184278  184296  184302      14  184281  184278  184296  184305      14
  184275  184272  184278  184281      10  184275  184272  184278  184284      10
  184275  184272  184278  184296      10  184275  184272  184308  184311      19
  184275  184272 -184308  184311       3  184275  184272 -184308  184311      20
  184275  184272  184308  184314       3  184272  184278  184284  184287      15
  184272  184278  184284  184290      15  184272  184278  184284  184293      15
  184272  184278  184296  184299      15  184272  184278  184296  184302      15
  184272  184278  184296  184305      15  184272  184308  184314  184317       2
  184269  184266  184272  184275       3  184269  184266  184272  184278       3
  184269  184266  184272  184308       3  184266  184272  184278  184281      10
  184332  184329  184335  184338       1  184332  184329 -184335  184338       2
  184329  184335  184341  184344       3  184326  184320  184329  184332      19
  184326  184320 -184329  184332       3  184326  184320 -184329  184332      20
  184326  184320  184329  184335       3  184323  184320  184329  184332      19
  184323  184320 -184329  184332       3  184323  184320 -184329  184332      20
  184323  184320  184329  184335       3  184320  184329  184335  184338       2
  184317  184314  184320  184323       3  184317  184314  184320  184326       3
  184317  184314  184320  184329       3  184377  184374  184380  184383       1
  184377  184374 -184380  184383       2  184374  184380  184386  184389       3
  184362  184356  184365  184368       3  184362  184356  184365  184371       3
  184359  184356  184365  184368       3  184359  184356  184365  184371       3
  184353  184347  184341  184374      10  184353  184347  184356  184359      14
  184353  184347  184356  184362      14  184353  184347  184356  184365      10
  184350  184347  184341  184374      10  184350  184347  184356  184359      14
  184350  184347  184356  184362      14  184350  184347  184356  184365      10
  184344  184341  184347  184350      10  184344  184341  184347  184353      10
  184344  184341  184347  184356      10  184344  184341  184374  184377      19
  184344  184341 -184374  184377       3  184344  184341 -184374  184377      20
  184344  184341  184374  184380       3  184341  184347  184356  184359      15
  184341  184347  184356  184362      15  184341  184374  184380  184383       2
  184338  184335  184341  184344       3  184338  184335  184341  184347       3
  184338  184335  184341  184374       3  184335  184341  184347  184350      10
  184335  184341  184347  184353      10  184425  184422  184428  184431       1
  184425  184422 -184428  184431       2  184422  184428  184434  184437       3
  184407  184398  184392  184410      15  184404  184398  184392  184410      15
  184401  184398  184392  184410      15  184398  184392  184410  184413      15
  184398  184392  184410  184416      15  184398  184392  184410  184419      15
```
