## Supplementary material for "How a pathogenic mutation impairs Hsp60 functional dynamics from monomeric to fully assembled states": Input scripts and videos: F_WT_ASHASP.top (part 85 of 163)

```
  184395  184392  184386  184422      10  184395  184392  184398  184401      14
  184395  184392  184398  184404      14  184395  184392  184398  184407      14
  184395  184392  184410  184413      14  184395  184392  184410  184416      14
  184395  184392  184410  184419      14  184389  184386  184392  184395      10
  184389  184386  184392  184398      10  184389  184386  184392  184410      10
  184389  184386  184422  184425      19  184389  184386 -184422  184425       3
  184389  184386 -184422  184425      20  184389  184386  184422  184428       3
  184386  184392  184398  184401      15  184386  184392  184398  184404      15
  184386  184392  184398  184407      15  184386  184392  184410  184413      15
  184386  184392  184410  184416      15  184386  184392  184410  184419      15
  184386  184422  184428  184431       2  184383  184380  184386  184389       3
  184383  184380  184386  184392       3  184383  184380  184386  184422       3
  184380  184386  184392  184395      10  184482  184479  184485  184488       1
  184482  184479 -184485  184488       2  184479  184485  184491  184494       3
  184464  184458  184467  184470      14  184464  184458  184467  184473      14
  184464  184458  184467  184476      14  184461  184458  184467  184470      14
  184461  184458  184467  184473      14  184461  184458  184467  184476      14
  184455  184446  184440  184458      15  184452  184446  184440  184458      15
  184449  184446  184440  184458      15  184446  184440  184458  184461      15
  184446  184440  184458  184464      15  184443  184440  184434  184479      10
  184443  184440  184446  184449      14  184443  184440  184446  184452      14
  184443  184440  184446  184455      14  184443  184440  184458  184461      14
  184443  184440  184458  184464      14  184443  184440  184458  184467      15
  184440  184458  184467  184470      15  184440  184458  184467  184473      15
  184440  184458  184467  184476      15  184437  184434  184440  184443      10
  184437  184434  184440  184446      10  184437  184434  184440  184458      10
  184437  184434  184479  184482      19  184437  184434 -184479  184482       3
  184437  184434 -184479  184482      20  184437  184434  184479  184485       3
  184434  184440  184446  184449      15  184434  184440  184446  184452      15
  184434  184440  184446  184455      15  184434  184440  184458  184461      15
  184434  184440  184458  184464      15  184434  184479  184485  184488       2
  184431  184428  184434  184437       3  184431  184428  184434  184440       3
  184431  184428  184434  184479       3  184428  184434  184440  184443      10
  184530  184527  184533  184536       1  184530  184527 -184533  184536       2
  184527  184533  184539  184542       3  184512  184503  184497  184515      15
  184509  184503  184497  184515      15  184506  184503  184497  184515      15
  184503  184497  184515  184518      15  184503  184497  184515  184521      15
  184503  184497  184515  184524      15  184500  184497  184491  184527      10
  184500  184497  184503  184506      14  184500  184497  184503  184509      14
  184500  184497  184503  184512      14  184500  184497  184515  184518      14
  184500  184497  184515  184521      14  184500  184497  184515  184524      14
  184494  184491  184497  184500      10  184494  184491  184497  184503      10
  184494  184491  184497  184515      10  184494  184491  184527  184530      19
  184494  184491 -184527  184530       3  184494  184491 -184527  184530      20
  184494  184491  184527  184533       3  184491  184497  184503  184506      15
  184491  184497  184503  184509      15  184491  184497  184503  184512      15
  184491  184497  184515  184518      15  184491  184497  184515  184521      15
  184491  184497  184515  184524      15  184491  184527  184533  184536       2
  184488  184485  184491  184494       3  184488  184485  184491  184497       3
  184488  184485  184491  184527       3  184485  184491  184497  184500      10
  184572  184569  184575  184578       1  184572  184569 -184575  184578       2
  184569  184575  184581  184584       3  184560  184551  184545  184563      90
  184560  184551 -184545  184563      29  184557  184551  184545  184563      90
  184557  184551 -184545  184563      29  184554  184551  184545  184563      90
  184554  184551 -184545  184563      29  184551  184545  184563  184566      91
  184551  184545 -184563  184566      92  184551  184545 -184563  184566      93
  184551  184545 -184563  184566      94  184548  184545  184539  184569      10
  184548  184545  184551  184554      10  184548  184545  184551  184557      10
  184548  184545  184551  184560      10  184548  184545  184563  184566      95
  184542  184539  184545  184548      10  184542  184539  184545  184551      10
  184542  184539  184545  184563      90  184542  184539 -184545  184563      29
  184542  184539  184569  184572      19  184542  184539 -184569  184572       3
  184542  184539 -184569  184572      20  184542  184539  184569  184575       3
  184539  184545  184551  184554      15  184539  184545  184551  184557      15
  184539  184545  184551  184560      15  184539  184545  184563  184566      96
  184539  184545 -184563  184566      97  184539  184545 -184563  184566      93
  184539  184545 -184563  184566      98  184539  184569  184575  184578       2
  184536  184533  184539  184542       3  184536  184533  184539  184545       3
  184536  184533  184539  184569       3  184533  184539  184545  184548      10
  184638  184635  184641  184644       1  184638  184635 -184641  184644       2
  184635  184641  184647  184650       3  184620  184614  184623  184626      10
  184620  184614  184623  184629      10  184620  184614  184623  184632      10
  184617  184614  184623  184626      10  184617  184614  184623  184629      10
  184617  184614  184623  184632      10  184611  184605  184614  184617      10
  184611  184605  184614  184620      10  184611  184605  184614  184623      10
  184608  184605  184614  184617      10  184608  184605  184614  184620      10
  184608  184605  184614  184623      10  184605  184614  184623  184626      10
  184605  184614  184623  184629      10  184605  184614  184623  184632      10
  184602  184596  184605  184608      14  184602  184596  184605  184611      14
  184602  184596  184605  184614      15  184599  184596  184605  184608      14
  184599  184596  184605  184611      14  184599  184596  184605  184614      15
  184596  184605  184614  184617      10  184596  184605  184614  184620      10
  184593  184587  184581  184635      10  184593  184587  184596  184599      14
  184593  184587  184596  184602      14  184593  184587  184596  184605      15
  184590  184587  184581  184635      10  184590  184587  184596  184599      14
  184590  184587  184596  184602      14  184590  184587  184596  184605      15
  184587  184596  184605  184608      15  184587  184596  184605  184611      15
  184584  184581  184587  184590      10  184584  184581  184587  184593      10
  184584  184581  184587  184596      10  184584  184581  184635  184638      19
  184584  184581 -184635  184638       3  184584  184581 -184635  184638      20
  184584  184581  184635  184641       3  184581  184587  184596  184599      15
  184581  184587  184596  184602      15  184581  184635  184641  184644       2
  184578  184575  184581  184584       3  184578  184575  184581  184587       3
  184578  184575  184581  184635       3  184575  184581  184587  184590      10
  184575  184581  184587  184593      10  184674  184671  184677  184680       1
  184674  184671 -184677  184680       2  184671  184677  184683  184686       3
  184659  184653  184647  184671      10  184659  184653  184662  184665       3
  184659  184653  184662  184668       3  184656  184653  184647  184671      10
  184656  184653  184662  184665       3  184656  184653  184662  184668       3
  184650  184647  184653  184656      10  184650  184647  184653  184659      10
  184650  184647  184653  184662      10  184650  184647  184671  184674      19
  184650  184647 -184671  184674       3  184650  184647 -184671  184674      20
  184650  184647  184671  184677       3  184647  184671  184677  184680       2
  184644  184641  184647  184650       3  184644  184641  184647  184653       3
  184644  184641  184647  184671       3  184641  184647  184653  184656      10
  184641  184647  184653  184659      10  184710  184707  184713  184716       1
  184710  184707 -184713  184716       2  184707  184713  184719  184722       3
  184695  184689  184683  184707      10  184695  184689  184698  184701       3
  184695  184689  184698  184704       3  184692  184689  184683  184707      10
  184692  184689  184698  184701       3  184692  184689  184698  184704       3
  184686  184683  184689  184692      10  184686  184683  184689  184695      10
  184686  184683  184689  184698      10  184686  184683  184707  184710      19
  184686  184683 -184707  184710       3  184686  184683 -184707  184710      20
  184686  184683  184707  184713       3  184683  184707  184713  184716       2
  184680  184677  184683  184686       3  184680  184677  184683  184689       3
  184680  184677  184683  184707       3  184677  184683  184689  184692      10
  184677  184683  184689  184695      10  184740  184737  184743  184746       1
  184740  184737 -184743  184746       2  184737  184743  184749  184752       3
  184734  184725  184719  184737      10  184731  184725  184719  184737      10
  184728  184725  184719  184737      10  184722  184719  184725  184728      10
  184722  184719  184725  184731      10  184722  184719  184725  184734      10
  184722  184719  184737  184740      19  184722  184719 -184737  184740       3
  184722  184719 -184737  184740      20  184722  184719  184737  184743       3
  184719  184737  184743  184746       2  184716  184713  184719  184722       3
  184716  184713  184719  184725       3  184716  184713  184719  184737       3
  184713  184719  184725  184728      10  184713  184719  184725  184731      10
  184713  184719  184725  184734      10  184791  184788  184794  184797       1
  184791  184788 -184794  184797       2  184788  184794  184800  184803       3
  184770  184764  184773  184776      63  184767  184764  184773  184776      63
  184764  184773  184776  184779      63  184764  184773  184776  184782      63
  184764  184773  184776  184785      63  184761  184755  184749  184788      10
  184761  184755  184764  184767      10  184761  184755  184764  184770      10
  184761  184755  184764  184773      10  184758  184755  184749  184788      10
  184758  184755  184764  184767      10  184758  184755  184764  184770      10
  184758  184755  184764  184773      10  184752  184749  184755  184758      10
  184752  184749  184755  184761      10  184752  184749  184755  184764      10
  184752  184749  184788  184791      19  184752  184749 -184788  184791       3
  184752  184749 -184788  184791      20  184752  184749  184788  184794       3
  184749  184755  184764  184767      10  184749  184755  184764  184770      10
  184749  184788  184794  184797       2  184746  184743  184749  184752       3
  184746  184743  184749  184755       3  184746  184743  184749  184788       3
  184743  184749  184755  184758      10  184743  184749  184755  184761      10
  184848  184845  184851  184854       1  184848  184845 -184851  184854       2
  184845  184851  184857  184860       3  184830  184821  184815  184833      15
  184827  184821  184815  184833      15  184824  184821  184815  184833      15
  184821  184815  184833  184836      15  184821  184815  184833  184839      15
  184821  184815  184833  184842      15  184818  184815  184821  184824      14
  184818  184815  184821  184827      14  184818  184815  184821  184830      14
  184818  184815  184833  184836      14  184818  184815  184833  184839      14
  184818  184815  184833  184842      14  184812  184806  184800  184845      10
  184812  184806  184815  184818      14  184812  184806  184815  184821      15
  184812  184806  184815  184833      15  184809  184806  184800  184845      10
  184809  184806  184815  184818      14  184809  184806  184815  184821      15
  184809  184806  184815  184833      15  184806  184815  184821  184824      15
  184806  184815  184821  184827      15  184806  184815  184821  184830      15
  184806  184815  184833  184836      15  184806  184815  184833  184839      15
  184806  184815  184833  184842      15  184803  184800  184806  184809      10
  184803  184800  184806  184812      10  184803  184800  184806  184815      10
  184803  184800  184845  184848      19  184803  184800 -184845  184848       3
  184803  184800 -184845  184848      20  184803  184800  184845  184851       3
  184800  184806  184815  184818      15  184800  184845  184851  184854       2
  184797  184794  184800  184803       3  184797  184794  184800  184806       3
  184797  184794  184800  184845       3  184794  184800  184806  184809      10
  184794  184800  184806  184812      10  184905  184902  184908  184911       1
  184905  184902 -184908  184911       2  184902  184908  184914  184917       3
  184887  184878  184872  184890      15  184884  184878  184872  184890      15
  184881  184878  184872  184890      15  184878  184872  184890  184893      15
  184878  184872  184890  184896      15  184878  184872  184890  184899      15
  184875  184872  184878  184881      14  184875  184872  184878  184884      14
  184875  184872  184878  184887      14  184875  184872  184890  184893      14
  184875  184872  184890  184896      14  184875  184872  184890  184899      14
  184869  184863  184857  184902      10  184869  184863  184872  184875      14
  184869  184863  184872  184878      15  184869  184863  184872  184890      15
  184866  184863  184857  184902      10  184866  184863  184872  184875      14
  184866  184863  184872  184878      15  184866  184863  184872  184890      15
  184863  184872  184878  184881      15  184863  184872  184878  184884      15
  184863  184872  184878  184887      15  184863  184872  184890  184893      15
  184863  184872  184890  184896      15  184863  184872  184890  184899      15
  184860  184857  184863  184866      10  184860  184857  184863  184869      10
  184860  184857  184863  184872      10  184860  184857  184902  184905      19
  184860  184857 -184902  184905       3  184860  184857 -184902  184905      20
  184860  184857  184902  184908       3  184857  184863  184872  184875      15
  184857  184902  184908  184911       2  184854  184851  184857  184860       3
  184854  184851  184857  184863       3  184854  184851  184857  184902       3
  184851  184857  184863  184866      10  184851  184857  184863  184869      10
  184971  184968  184974  184977       1  184971  184968 -184974  184977       2
  184968  184974  184980  184983       3  184968  184974  184980  184986       3
  184953  184947  184956  184959      10  184953  184947  184956  184962      10
  184953  184947  184956  184965      10  184950  184947  184956  184959      10
  184950  184947  184956  184962      10  184950  184947  184956  184965      10
  184944  184938  184947  184950      10  184944  184938  184947  184953      10
  184944  184938  184947  184956      10  184941  184938  184947  184950      10
  184941  184938  184947  184953      10  184941  184938  184947  184956      10
  184938  184947  184956  184959      10  184938  184947  184956  184962      10
  184938  184947  184956  184965      10  184935  184929  184938  184941      14
  184935  184929  184938  184944      14  184935  184929  184938  184947      15
  184932  184929  184938  184941      14  184932  184929  184938  184944      14
  184932  184929  184938  184947      15  184929  184938  184947  184950      10
  184929  184938  184947  184953      10  184926  184920  184914  184968      10
  184926  184920  184929  184932      14  184926  184920  184929  184935      14
  184926  184920  184929  184938      15  184923  184920  184914  184968      10
  184923  184920  184929  184932      14  184923  184920  184929  184935      14
  184923  184920  184929  184938      15  184920  184929  184938  184941      15
  184920  184929  184938  184944      15  184917  184914  184920  184923      10
  184917  184914  184920  184926      10  184917  184914  184920  184929      10
  184917  184914  184968  184971      19  184917  184914 -184968  184971       3
  184917  184914 -184968  184971      20  184917  184914  184968  184974       3
  184914  184920  184929  184932      15  184914  184920  184929  184935      15
  184914  184968  184974  184977       2  184911  184908  184914  184917       3
  184911  184908  184914  184920       3  184911  184908  184914  184968       3
  184908  184914  184920  184923      10  184908  184914  184920  184926      10
  184992  184989  184995  184998       1  184992  184989 -184995  184998       2
  184989  184995  185001  185004       3  184986  184980  184989  184992      19
  184986  184980 -184989  184992       3  184986  184980 -184989  184992      20
  184986  184980  184989  184995       3  184983  184980  184989  184992      19
  184983  184980 -184989  184992       3  184983  184980 -184989  184992      20
  184983  184980  184989  184995       3  184980  184989  184995  184998       2
  184977  184974  184980  184983       3  184977  184974  184980  184986       3
  184977  184974  184980  184989       3  185058  185055  185061  185064       1
  185058  185055 -185061  185064       2  185055  185061  185067  185070       3
  185055  185061  185067  185073       3  185040  185034  185043  185046      10
  185040  185034  185043  185049      10  185040  185034  185043  185052      10
  185037  185034  185043  185046      10  185037  185034  185043  185049      10
  185037  185034  185043  185052      10  185031  185025  185034  185037      10
  185031  185025  185034  185040      10  185031  185025  185034  185043      10
  185028  185025  185034  185037      10  185028  185025  185034  185040      10
  185028  185025  185034  185043      10  185025  185034  185043  185046      10
  185025  185034  185043  185049      10  185025  185034  185043  185052      10
  185022  185016  185025  185028      14  185022  185016  185025  185031      14
  185022  185016  185025  185034      15  185019  185016  185025  185028      14
  185019  185016  185025  185031      14  185019  185016  185025  185034      15
  185016  185025  185034  185037      10  185016  185025  185034  185040      10
  185013  185007  185001  185055      10  185013  185007  185016  185019      14
  185013  185007  185016  185022      14  185013  185007  185016  185025      15
  185010  185007  185001  185055      10  185010  185007  185016  185019      14
  185010  185007  185016  185022      14  185010  185007  185016  185025      15
  185007  185016  185025  185028      15  185007  185016  185025  185031      15
  185004  185001  185007  185010      10  185004  185001  185007  185013      10
  185004  185001  185007  185016      10  185004  185001  185055  185058      19
  185004  185001 -185055  185058       3  185004  185001 -185055  185058      20
  185004  185001  185055  185061       3  185001  185007  185016  185019      15
  185001  185007  185016  185022      15  185001  185055  185061  185064       2
  184998  184995  185001  185004       3  184998  184995  185001  185007       3
  184998  184995  185001  185055       3  184995  185001  185007  185010      10
  184995  185001  185007  185013      10  185079  185076  185082  185085       1
  185079  185076 -185082  185085       2  185076  185082  185088  185091       3
  185073  185067  185076  185079      19  185073  185067 -185076  185079       3
  185073  185067 -185076  185079      20  185073  185067  185076  185082       3
  185070  185067  185076  185079      19  185070  185067 -185076  185079       3
  185070  185067 -185076  185079      20  185070  185067  185076  185082       3
  185067  185076  185082  185085       2  185064  185061  185067  185070       3
  185064  185061  185067  185073       3  185064  185061  185067  185076       3
  185115  185112  185118  185121       1  185115  185112 -185118  185121       2
  185112  185118  185124  185127       3  185100  185094  185088  185112      10
  185100  185094  185103  185106       3  185100  185094  185103  185109       3
  185097  185094  185088  185112      10  185097  185094  185103  185106       3
  185097  185094  185103  185109       3  185091  185088  185094  185097      10
  185091  185088  185094  185100      10  185091  185088  185094  185103      10
  185091  185088  185112  185115      19  185091  185088 -185112  185115       3
  185091  185088 -185112  185115      20  185091  185088  185112  185118       3
  185088  185112  185118  185121       2  185085  185082  185088  185091       3
  185085  185082  185088  185094       3  185085  185082  185088  185112       3
  185082  185088  185094  185097      10  185082  185088  185094  185100      10
  185181  185178  185184  185187       1  185181  185178 -185184  185187       2
  185178  185184  185190  185193       3  185163  185157  185166  185169      10
  185163  185157  185166  185172      10  185163  185157  185166  185175      10
  185160  185157  185166  185169      10  185160  185157  185166  185172      10
  185160  185157  185166  185175      10  185154  185148  185157  185160      10
  185154  185148  185157  185163      10  185154  185148  185157  185166      10
  185151  185148  185157  185160      10  185151  185148  185157  185163      10
  185151  185148  185157  185166      10  185148  185157  185166  185169      10
  185148  185157  185166  185172      10  185148  185157  185166  185175      10
  185145  185139  185148  185151      14  185145  185139  185148  185154      14
  185145  185139  185148  185157      15  185142  185139  185148  185151      14
  185142  185139  185148  185154      14  185142  185139  185148  185157      15
  185139  185148  185157  185160      10  185139  185148  185157  185163      10
  185136  185130  185124  185178      10  185136  185130  185139  185142      14
  185136  185130  185139  185145      14  185136  185130  185139  185148      15
  185133  185130  185124  185178      10  185133  185130  185139  185142      14
  185133  185130  185139  185145      14  185133  185130  185139  185148      15
  185130  185139  185148  185151      15  185130  185139  185148  185154      15
  185127  185124  185130  185133      10  185127  185124  185130  185136      10
  185127  185124  185130  185139      10  185127  185124  185178  185181      19
  185127  185124 -185178  185181       3  185127  185124 -185178  185181      20
  185127  185124  185178  185184       3  185124  185130  185139  185142      15
  185124  185130  185139  185145      15  185124  185178  185184  185187       2
  185121  185118  185124  185127       3  185121  185118  185124  185130       3
  185121  185118  185124  185178       3  185118  185124  185130  185133      10
  185118  185124  185130  185136      10  185211  185208  185214  185217       1
  185211  185208 -185214  185217       2  185208  185214  185220  185223       3
  185205  185196  185190  185208      10  185202  185196  185190  185208      10
  185199  185196  185190  185208      10  185193  185190  185196  185199      10
  185193  185190  185196  185202      10  185193  185190  185196  185205      10
  185193  185190  185208  185211      19  185193  185190 -185208  185211       3
  185193  185190 -185208  185211      20  185193  185190  185208  185214       3
  185190  185208  185214  185217       2  185187  185184  185190  185193       3
  185187  185184  185190  185196       3  185187  185184  185190  185208       3
  185184  185190  185196  185199      10  185184  185190  185196  185202      10
  185184  185190  185196  185205      10  185262  185259  185265  185268       1
  185262  185259 -185265  185268       2  185259  185265  185271  185274       3
  185247  185244  185250  185253       1  185247  185244 -185250  185253       2
  185247  185244  185250  185256       1  185247  185244 -185250  185256       2
  185241  185235  185244  185247      19  185241  185235 -185244  185247       3
  185241  185235 -185244  185247      20  185241  185235  185244  185250       3
  185238  185235  185244  185247      19  185238  185235 -185244  185247       3
  185238  185235 -185244  185247      20  185238  185235  185244  185250       3
  185235  185244  185250  185253       2  185235  185244  185250  185256       2
  185232  185226  185220  185259      10  185232  185226  185235  185238      14
  185232  185226  185235  185241      14  185232  185226  185235  185244      10
  185229  185226  185220  185259      10  185229  185226  185235  185238      14
  185229  185226  185235  185241      14  185229  185226  185235  185244      10
  185223  185220  185226  185229      10  185223  185220  185226  185232      10
  185223  185220  185226  185235      10  185223  185220  185259  185262      19
  185223  185220 -185259  185262       3  185223  185220 -185259  185262      20
  185223  185220  185259  185265       3  185220  185226  185235  185238      15
  185220  185226  185235  185241      15  185220  185259  185265  185268       2
  185217  185214  185220  185223       3  185217  185214  185220  185226       3
  185217  185214  185220  185259       3  185214  185220  185226  185229      10
  185214  185220  185226  185232      10  185319  185316  185322  185325       1
  185319  185316 -185322  185325       2  185316  185322  185328  185331       3
  185301  185295  185304  185307      14  185301  185295  185304  185310      14
  185301  185295  185304  185313      14  185298  185295  185304  185307      14
  185298  185295  185304  185310      14  185298  185295  185304  185313      14
  185292  185283  185277  185295      15  185289  185283  185277  185295      15
  185286  185283  185277  185295      15  185283  185277  185295  185298      15
  185283  185277  185295  185301      15  185280  185277  185271  185316      10
  185280  185277  185283  185286      14  185280  185277  185283  185289      14
  185280  185277  185283  185292      14  185280  185277  185295  185298      14
  185280  185277  185295  185301      14  185280  185277  185295  185304      15
  185277  185295  185304  185307      15  185277  185295  185304  185310      15
  185277  185295  185304  185313      15  185274  185271  185277  185280      10
  185274  185271  185277  185283      10  185274  185271  185277  185295      10
  185274  185271  185316  185319      19  185274  185271 -185316  185319       3
  185274  185271 -185316  185319      20  185274  185271  185316  185322       3
  185271  185277  185283  185286      15  185271  185277  185283  185289      15
  185271  185277  185283  185292      15  185271  185277  185295  185298      15
  185271  185277  185295  185301      15  185271  185316  185322  185325       2
  185268  185265  185271  185274       3  185268  185265  185271  185277       3
  185268  185265  185271  185316       3  185265  185271  185277  185280      10
  185364  185361  185367  185370       1  185364  185361 -185367  185370       2
  185361  185367  185373  185376       3  185349  185343  185352  185355       3
  185349  185343  185352  185358       3  185346  185343  185352  185355       3
  185346  185343  185352  185358       3  185340  185334  185328  185361      10
  185340  185334  185343  185346      14  185340  185334  185343  185349      14
  185340  185334  185343  185352      10  185337  185334  185328  185361      10
  185337  185334  185343  185346      14  185337  185334  185343  185349      14
  185337  185334  185343  185352      10  185331  185328  185334  185337      10
  185331  185328  185334  185340      10  185331  185328  185334  185343      10
  185331  185328  185361  185364      19  185331  185328 -185361  185364       3
  185331  185328 -185361  185364      20  185331  185328  185361  185367       3
  185328  185334  185343  185346      15  185328  185334  185343  185349      15
  185328  185361  185367  185370       2  185325  185322  185328  185331       3
  185325  185322  185328  185334       3  185325  185322  185328  185361       3
  185322  185328  185334  185337      10  185322  185328  185334  185340      10
  185430  185427  185433  185436       1  185430  185427 -185433  185436       2
  185427  185433  185439  185442       3  185412  185406  185415  185418      10
  185412  185406  185415  185421      10  185412  185406  185415  185424      10
  185409  185406  185415  185418      10  185409  185406  185415  185421      10
  185409  185406  185415  185424      10  185403  185397  185406  185409      10
  185403  185397  185406  185412      10  185403  185397  185406  185415      10
  185400  185397  185406  185409      10  185400  185397  185406  185412      10
  185400  185397  185406  185415      10  185397  185406  185415  185418      10
  185397  185406  185415  185421      10  185397  185406  185415  185424      10
  185394  185388  185397  185400      14  185394  185388  185397  185403      14
  185394  185388  185397  185406      15  185391  185388  185397  185400      14
  185391  185388  185397  185403      14  185391  185388  185397  185406      15
  185388  185397  185406  185409      10  185388  185397  185406  185412      10
  185385  185379  185373  185427      10  185385  185379  185388  185391      14
  185385  185379  185388  185394      14  185385  185379  185388  185397      15
  185382  185379  185373  185427      10  185382  185379  185388  185391      14
  185382  185379  185388  185394      14  185382  185379  185388  185397      15
  185379  185388  185397  185400      15  185379  185388  185397  185403      15
  185376  185373  185379  185382      10  185376  185373  185379  185385      10
  185376  185373  185379  185388      10  185376  185373  185427  185430      19
  185376  185373 -185427  185430       3  185376  185373 -185427  185430      20
  185376  185373  185427  185433       3  185373  185379  185388  185391      15
  185373  185379  185388  185394      15  185373  185427  185433  185436       2
  185370  185367  185373  185376       3  185370  185367  185373  185379       3
  185370  185367  185373  185427       3  185367  185373  185379  185382      10
  185367  185373  185379  185385      10  185502  185499  185505  185508       1
  185502  185499 -185505  185508       2  185499  185505  185511  185514       3
  185487  185481  185478  185490      51  185487  185481 -185478  185490       6
  185484  185481  185478  185490      51  185484  185481 -185478  185490       6
  185481  185478  185490  185493      51  185481  185478 -185490  185493       6
  185481  185478  185490  185496      51  185481  185478 -185490  185496       6
  185475  185472  185478  185481      51  185475  185472 -185478  185481       6
  185475  185472  185478  185490      51  185475  185472 -185478  185490       6
  185472  185478  185481  185484      51  185472  185478 -185481  185484       6
  185472  185478  185481  185487      51  185472  185478 -185481  185487       6
  185472  185478  185490  185493      51  185472  185478 -185490  185493       6
  185472  185478  185490  185496      51  185472  185478 -185490  185496       6
  185469  185463  185472  185475      29  185469  185463  185472  185478      29
  185466  185463  185472  185475      29  185466  185463  185472  185478      29
  185460  185454  185463  185466      10  185460  185454  185463  185469      10
  185460  185454  185463  185472      10  185457  185454  185463  185466      10
  185457  185454  185463  185469      10  185457  185454  185463  185472      10
  185454  185463  185472  185475      29  185451  185445  185439  185499      10
  185451  185445  185454  185457      14  185451  185445  185454  185460      14
  185451  185445  185454  185463      15  185448  185445  185439  185499      10
  185448  185445  185454  185457      14  185448  185445  185454  185460      14
  185448  185445  185454  185463      15  185445  185454  185463  185466      10
  185445  185454  185463  185469      10  185442  185439  185445  185448      10
  185442  185439  185445  185451      10  185442  185439  185445  185454      10
  185442  185439  185499  185502      19  185442  185439 -185499  185502       3
  185442  185439 -185499  185502      20  185442  185439  185499  185505       3
  185439  185445  185454  185457      15  185439  185445  185454  185460      15
  185439  185499  185505  185508       2  185436  185433  185439  185442       3
  185436  185433  185439  185445       3  185436  185433  185439  185499       3
  185433  185439  185445  185448      10  185433  185439  185445  185451      10
  185559  185556  185562  185565       1  185559  185556 -185562  185565       2
  185556  185562  185568  185571       3  185541  185535  185544  185547      14
  185541  185535  185544  185550      14  185541  185535  185544  185553      14
  185538  185535  185544  185547      14  185538  185535  185544  185550      14
  185538  185535  185544  185553      14  185532  185523  185517  185535      15
  185529  185523  185517  185535      15  185526  185523  185517  185535      15
  185523  185517  185535  185538      15  185523  185517  185535  185541      15
  185520  185517  185511  185556      10  185520  185517  185523  185526      14
  185520  185517  185523  185529      14  185520  185517  185523  185532      14
  185520  185517  185535  185538      14  185520  185517  185535  185541      14
  185520  185517  185535  185544      15  185517  185535  185544  185547      15
  185517  185535  185544  185550      15  185517  185535  185544  185553      15
  185514  185511  185517  185520      10  185514  185511  185517  185523      10
  185514  185511  185517  185535      10  185514  185511  185556  185559      19
  185514  185511 -185556  185559       3  185514  185511 -185556  185559      20
  185514  185511  185556  185562       3  185511  185517  185523  185526      15
  185511  185517  185523  185529      15  185511  185517  185523  185532      15
  185511  185517  185535  185538      15  185511  185517  185535  185541      15
  185511  185556  185562  185565       2  185508  185505  185511  185514       3
  185508  185505  185511  185517       3  185508  185505  185511  185556       3
  185505  185511  185517  185520      10  185610  185607  185613  185616       1
  185610  185607 -185613  185616       2  185607  185613  185619  185622       3
  185595  185592  185598  185601       1  185595  185592 -185598  185601       2
  185595  185592  185598  185604       1  185595  185592 -185598  185604       2
  185589  185583  185592  185595      19  185589  185583 -185592  185595       3
  185589  185583 -185592  185595      20  185589  185583  185592  185598       3
  185586  185583  185592  185595      19  185586  185583 -185592  185595       3
  185586  185583 -185592  185595      20  185586  185583  185592  185598       3
  185583  185592  185598  185601       2  185583  185592  185598  185604       2
  185580  185574  185568  185607      10  185580  185574  185583  185586      14
  185580  185574  185583  185589      14  185580  185574  185583  185592      10
  185577  185574  185568  185607      10  185577  185574  185583  185586      14
  185577  185574  185583  185589      14  185577  185574  185583  185592      10
  185571  185568  185574  185577      10  185571  185568  185574  185580      10
  185571  185568  185574  185583      10  185571  185568  185607  185610      19
  185571  185568 -185607  185610       3  185571  185568 -185607  185610      20
  185571  185568  185607  185613       3  185568  185574  185583  185586      15
  185568  185574  185583  185589      15  185568  185607  185613  185616       2
  185565  185562  185568  185571       3  185565  185562  185568  185574       3
  185565  185562  185568  185607       3  185562  185568  185574  185577      10
  185562  185568  185574  185580      10  185655  185652  185658  185661       1
  185655  185652 -185658  185661       2  185652  185658  185664  185667       3
  185640  185634  185643  185646       3  185640  185634  185643  185649       3
  185637  185634  185643  185646       3  185637  185634  185643  185649       3
  185631  185625  185619  185652      10  185631  185625  185634  185637      14
  185631  185625  185634  185640      14  185631  185625  185634  185643      10
  185628  185625  185619  185652      10  185628  185625  185634  185637      14
  185628  185625  185634  185640      14  185628  185625  185634  185643      10
  185622  185619  185625  185628      10  185622  185619  185625  185631      10
  185622  185619  185625  185634      10  185622  185619  185652  185655      19
  185622  185619 -185652  185655       3  185622  185619 -185652  185655      20
  185622  185619  185652  185658       3  185619  185625  185634  185637      15
  185619  185625  185634  185640      15  185619  185652  185658  185661       2
  185616  185613  185619  185622       3  185616  185613  185619  185625       3
  185616  185613  185619  185652       3  185613  185619  185625  185628      10
  185613  185619  185625  185631      10  185712  185709  185715  185718       1
  185712  185709 -185715  185718       2  185709  185715  185721  185724       3
  185694  185688  185697  185700      14  185694  185688  185697  185703      14
  185694  185688  185697  185706      14  185691  185688  185697  185700      14
  185691  185688  185697  185703      14  185691  185688  185697  185706      14
  185685  185676  185670  185688      15  185682  185676  185670  185688      15
  185679  185676  185670  185688      15  185676  185670  185688  185691      15
  185676  185670  185688  185694      15  185673  185670  185664  185709      10
  185673  185670  185676  185679      14  185673  185670  185676  185682      14
  185673  185670  185676  185685      14  185673  185670  185688  185691      14
  185673  185670  185688  185694      14  185673  185670  185688  185697      15
  185670  185688  185697  185700      15  185670  185688  185697  185703      15
  185670  185688  185697  185706      15  185667  185664  185670  185673      10
  185667  185664  185670  185676      10  185667  185664  185670  185688      10
  185667  185664  185709  185712      19  185667  185664 -185709  185712       3
  185667  185664 -185709  185712      20  185667  185664  185709  185715       3
  185664  185670  185676  185679      15  185664  185670  185676  185682      15
  185664  185670  185676  185685      15  185664  185670  185688  185691      15
  185664  185670  185688  185694      15  185664  185709  185715  185718       2
  185661  185658  185664  185667       3  185661  185658  185664  185670       3
  185661  185658  185664  185709       3  185658  185664  185670  185673      10
  185769  185766  185772  185775       1  185769  185766 -185772  185775       2
  185766  185772  185778  185781       3  185751  185745  185754  185757      14
  185751  185745  185754  185760      14  185751  185745  185754  185763      14
  185748  185745  185754  185757      14  185748  185745  185754  185760      14
  185748  185745  185754  185763      14  185742  185733  185727  185745      15
  185739  185733  185727  185745      15  185736  185733  185727  185745      15
  185733  185727  185745  185748      15  185733  185727  185745  185751      15
  185730  185727  185721  185766      10  185730  185727  185733  185736      14
  185730  185727  185733  185739      14  185730  185727  185733  185742      14
  185730  185727  185745  185748      14  185730  185727  185745  185751      14
  185730  185727  185745  185754      15  185727  185745  185754  185757      15
  185727  185745  185754  185760      15  185727  185745  185754  185763      15
  185724  185721  185727  185730      10  185724  185721  185727  185733      10
  185724  185721  185727  185745      10  185724  185721  185766  185769      19
  185724  185721 -185766  185769       3  185724  185721 -185766  185769      20
  185724  185721  185766  185772       3  185721  185727  185733  185736      15
  185721  185727  185733  185739      15  185721  185727  185733  185742      15
  185721  185727  185745  185748      15  185721  185727  185745  185751      15
  185721  185766  185772  185775       2  185718  185715  185721  185724       3
  185718  185715  185721  185727       3  185718  185715  185721  185766       3
  185715  185721  185727  185730      10  185814  185811  185817  185820       1
  185814  185811 -185817  185820       2  185811  185817  185823  185826       3
  185799  185793  185802  185805       3  185799  185793  185802  185808       3
  185796  185793  185802  185805       3  185796  185793  185802  185808       3
  185790  185784  185778  185811      10  185790  185784  185793  185796      14
  185790  185784  185793  185799      14  185790  185784  185793  185802      10
  185787  185784  185778  185811      10  185787  185784  185793  185796      14
  185787  185784  185793  185799      14  185787  185784  185793  185802      10
  185781  185778  185784  185787      10  185781  185778  185784  185790      10
  185781  185778  185784  185793      10  185781  185778  185811  185814      19
  185781  185778 -185811  185814       3  185781  185778 -185811  185814      20
  185781  185778  185811  185817       3  185778  185784  185793  185796      15
  185778  185784  185793  185799      15  185778  185811  185817  185820       2
  185775  185772  185778  185781       3  185775  185772  185778  185784       3
  185775  185772  185778  185811       3  185772  185778  185784  185787      10
  185772  185778  185784  185790      10  185865  185862  185868  185871       1
  185865  185862 -185868  185871       2  185862  185868  185874  185877       3
  185850  185847  185853  185856       1  185850  185847 -185853  185856       2
  185850  185847  185853  185859       1  185850  185847 -185853  185859       2
  185844  185838  185847  185850      19  185844  185838 -185847  185850       3
  185844  185838 -185847  185850      20  185844  185838  185847  185853       3
  185841  185838  185847  185850      19  185841  185838 -185847  185850       3
  185841  185838 -185847  185850      20  185841  185838  185847  185853       3
  185838  185847  185853  185856       2  185838  185847  185853  185859       2
  185835  185829  185823  185862      10  185835  185829  185838  185841      14
  185835  185829  185838  185844      14  185835  185829  185838  185847      10
  185832  185829  185823  185862      10  185832  185829  185838  185841      14
  185832  185829  185838  185844      14  185832  185829  185838  185847      10
  185826  185823  185829  185832      10  185826  185823  185829  185835      10
  185826  185823  185829  185838      10  185826  185823  185862  185865      19
  185826  185823 -185862  185865       3  185826  185823 -185862  185865      20
  185826  185823  185862  185868       3  185823  185829  185838  185841      15
  185823  185829  185838  185844      15  185823  185862  185868  185871       2
  185820  185817  185823  185826       3  185820  185817  185823  185829       3
  185820  185817  185823  185862       3  185817  185823  185829  185832      10
  185817  185823  185829  185835      10  185922  185919  185925  185928       1
  185922  185919 -185925  185928       2  185919  185925  185931  185934       3
  185904  185895  185889  185907      15  185901  185895  185889  185907      15
  185898  185895  185889  185907      15  185895  185889  185907  185910      15
  185895  185889  185907  185913      15  185895  185889  185907  185916      15
  185892  185889  185895  185898      14  185892  185889  185895  185901      14
  185892  185889  185895  185904      14  185892  185889  185907  185910      14
  185892  185889  185907  185913      14  185892  185889  185907  185916      14
  185886  185880  185874  185919      10  185886  185880  185889  185892      14
  185886  185880  185889  185895      15  185886  185880  185889  185907      15
  185883  185880  185874  185919      10  185883  185880  185889  185892      14
  185883  185880  185889  185895      15  185883  185880  185889  185907      15
  185880  185889  185895  185898      15  185880  185889  185895  185901      15
  185880  185889  185895  185904      15  185880  185889  185907  185910      15
  185880  185889  185907  185913      15  185880  185889  185907  185916      15
  185877  185874  185880  185883      10  185877  185874  185880  185886      10
  185877  185874  185880  185889      10  185877  185874  185919  185922      19
  185877  185874 -185919  185922       3  185877  185874 -185919  185922      20
  185877  185874  185919  185925       3  185874  185880  185889  185892      15
  185874  185919  185925  185928       2  185871  185868  185874  185877       3
  185871  185868  185874  185880       3  185871  185868  185874  185919       3
  185868  185874  185880  185883      10  185868  185874  185880  185886      10
  185958  185955  185961  185964       1  185958  185955 -185961  185964       2
  185955  185961  185967  185970       3  185943  185937  185931  185955      10
  185943  185937  185946  185949       3  185943  185937  185946  185952       3
  185940  185937  185931  185955      10  185940  185937  185946  185949       3
  185940  185937  185946  185952       3  185934  185931  185937  185940      10
  185934  185931  185937  185943      10  185934  185931  185937  185946      10
  185934  185931  185955  185958      19  185934  185931 -185955  185958       3
  185934  185931 -185955  185958      20  185934  185931  185955  185961       3
  185931  185955  185961  185964       2  185928  185925  185931  185934       3
  185928  185925  185931  185937       3  185928  185925  185931  185955       3
  185925  185931  185937  185940      10  185925  185931  185937  185943      10
  186006  186003  186009  186012       1  186006  186003 -186009  186012       2
  186003  186009  186015  186018       3  185988  185979  185973  185991      15
  185985  185979  185973  185991      15  185982  185979  185973  185991      15
  185979  185973  185991  185994      15  185979  185973  185991  185997      15
  185979  185973  185991  186000      15  185976  185973  185967  186003      10
  185976  185973  185979  185982      14  185976  185973  185979  185985      14
  185976  185973  185979  185988      14  185976  185973  185991  185994      14
  185976  185973  185991  185997      14  185976  185973  185991  186000      14
  185970  185967  185973  185976      10  185970  185967  185973  185979      10
  185970  185967  185973  185991      10  185970  185967  186003  186006      19
  185970  185967 -186003  186006       3  185970  185967 -186003  186006      20
  185970  185967  186003  186009       3  185967  185973  185979  185982      15
  185967  185973  185979  185985      15  185967  185973  185979  185988      15
  185967  185973  185991  185994      15  185967  185973  185991  185997      15
  185967  185973  185991  186000      15  185967  186003  186009  186012       2
  185964  185961  185967  185970       3  185964  185961  185967  185973       3
  185964  185961  185967  186003       3  185961  185967  185973  185976      10
  186048  186045  186051  186054       1  186048  186045 -186051  186054       2
  186045  186051  186057  186060       3  186036  186027  186021  186039      90
  186036  186027 -186021  186039      29  186033  186027  186021  186039      90
  186033  186027 -186021  186039      29  186030  186027  186021  186039      90
  186030  186027 -186021  186039      29  186027  186021  186039  186042      91
  186027  186021 -186039  186042      92  186027  186021 -186039  186042      93
  186027  186021 -186039  186042      94  186024  186021  186015  186045      10
  186024  186021  186027  186030      10  186024  186021  186027  186033      10
  186024  186021  186027  186036      10  186024  186021  186039  186042      95
  186018  186015  186021  186024      10  186018  186015  186021  186027      10
  186018  186015  186021  186039      90  186018  186015 -186021  186039      29
  186018  186015  186045  186048      19  186018  186015 -186045  186048       3
  186018  186015 -186045  186048      20  186018  186015  186045  186051       3
  186015  186021  186027  186030      15  186015  186021  186027  186033      15
  186015  186021  186027  186036      15  186015  186021  186039  186042      96
  186015  186021 -186039  186042      97  186015  186021 -186039  186042      93
  186015  186021 -186039  186042      98  186015  186045  186051  186054       2
  186012  186009  186015  186018       3  186012  186009  186015  186021       3
  186012  186009  186015  186045       3  186009  186015  186021  186024      10
  186090  186087  186093  186096       1  186090  186087 -186093  186096       2
  186087  186093  186099  186102       3  186078  186069  186063  186081      90
  186078  186069 -186063  186081      29  186075  186069  186063  186081      90
  186075  186069 -186063  186081      29  186072  186069  186063  186081      90
  186072  186069 -186063  186081      29  186069  186063  186081  186084      91
  186069  186063 -186081  186084      92  186069  186063 -186081  186084      93
  186069  186063 -186081  186084      94  186066  186063  186057  186087      10
  186066  186063  186069  186072      10  186066  186063  186069  186075      10
  186066  186063  186069  186078      10  186066  186063  186081  186084      95
  186060  186057  186063  186066      10  186060  186057  186063  186069      10
  186060  186057  186063  186081      90  186060  186057 -186063  186081      29
  186060  186057  186087  186090      19  186060  186057 -186087  186090       3
  186060  186057 -186087  186090      20  186060  186057  186087  186093       3
  186057  186063  186069  186072      15  186057  186063  186069  186075      15
  186057  186063  186069  186078      15  186057  186063  186081  186084      96
  186057  186063 -186081  186084      97  186057  186063 -186081  186084      93
  186057  186063 -186081  186084      98  186057  186087  186093  186096       2
  186054  186051  186057  186060       3  186054  186051  186057  186063       3
  186054  186051  186057  186087       3  186051  186057  186063  186066      10
  186123  186120  186126  186129       1  186123  186120 -186126  186129       2
  186120  186126  186132  186135       3  186111  186105  186099  186120      10
  186111  186105  186114  186117      95  186108  186105  186099  186120      10
  186108  186105  186114  186117      95  186102  186099  186105  186108      10
  186102  186099  186105  186111      10  186102  186099  186105  186114      90
  186102  186099 -186105  186114      29  186102  186099  186120  186123      19
  186102  186099 -186120  186123       3  186102  186099 -186120  186123      20
  186102  186099  186120  186126       3  186099  186105  186114  186117     127
  186099  186105 -186114  186117     128  186099  186105 -186114  186117     129
  186099  186105 -186114  186117     130  186099  186120  186126  186129       2
  186096  186093  186099  186102       3  186096  186093  186099  186105       3
  186096  186093  186099  186120       3  186093  186099  186105  186108      10
  186093  186099  186105  186111      10  186168  186165  186171  186174       1
  186168  186165 -186171  186174       2  186165  186171  186177  186180       3
  186153  186147  186156  186159       3  186153  186147  186156  186162       3
  186150  186147  186156  186159       3  186150  186147  186156  186162       3
  186144  186138  186132  186165      10  186144  186138  186147  186150      14
  186144  186138  186147  186153      14  186144  186138  186147  186156      10
  186141  186138  186132  186165      10  186141  186138  186147  186150      14
  186141  186138  186147  186153      14  186141  186138  186147  186156      10
  186135  186132  186138  186141      10  186135  186132  186138  186144      10
  186135  186132  186138  186147      10  186135  186132  186165  186168      19
  186135  186132 -186165  186168       3  186135  186132 -186165  186168      20
  186135  186132  186165  186171       3  186132  186138  186147  186150      15
  186132  186138  186147  186153      15  186132  186165  186171  186174       2
  186129  186126  186132  186135       3  186129  186126  186132  186138       3
  186129  186126  186132  186165       3  186126  186132  186138  186141      10
  186126  186132  186138  186144      10  186231  186228  186234  186237       1
  186231  186228 -186234  186237       2  186228  186234  186240  186243       3
  186219  186216  186222  186225      41  186213  186210  186207  186216       7
  186213  186210 -186207  186216     168  186213  186210 -186207  186216      29
  186213  186210 -186207  186216     169  186210  186207  186216  186219      41
  186207  186216  186222  186225      41  186204  186201  186207  186210      41
  186204  186201  186207  186216      41  186201  186207  186210  186213       7
  186201  186207 -186210  186213     168  186201  186207 -186210  186213      29
  186201  186207 -186210  186213     169  186201  186207  186216  186219      41
  186198  186195  186192  186222      41  186198  186195  186201  186204      41
  186198  186195  186201  186207      41  186195  186192  186222  186225      41
  186192  186195  186201  186204      41  186192  186222  186216  186219      41
  186189  186183  186177  186228      10  186189  186183  186192  186195       3
  186189  186183  186192  186222       3  186186  186183  186177  186228      10
  186186  186183  186192  186195       3  186186  186183  186192  186222       3
  186183  186192  186195  186198      41  186183  186192  186222  186225      41
  186180  186177  186183  186186      10  186180  186177  186183  186189      10
  186180  186177  186183  186192      10  186180  186177  186228  186231      19
  186180  186177 -186228  186231       3  186180  186177 -186228  186231      20
  186180  186177  186228  186234       3  186177  186228  186234  186237       2
  186174  186171  186177  186180       3  186174  186171  186177  186183       3
  186174  186171  186177  186228       3  186171  186177  186183  186186      10
  186171  186177  186183  186189      10  186276  186273  186279  186282       1
  186276  186273 -186279  186282       2  186273  186279  186285  186288       3
  186261  186255  186264  186267       3  186261  186255  186264  186270       3
  186258  186255  186264  186267       3  186258  186255  186264  186270       3
  186252  186246  186240  186273      10  186252  186246  186255  186258      14
  186252  186246  186255  186261      14  186252  186246  186255  186264      10
  186249  186246  186240  186273      10  186249  186246  186255  186258      14
  186249  186246  186255  186261      14  186249  186246  186255  186264      10
  186243  186240  186246  186249      10  186243  186240  186246  186252      10
  186243  186240  186246  186255      10  186243  186240  186273  186276      19
  186243  186240 -186273  186276       3  186243  186240 -186273  186276      20
  186243  186240  186273  186279       3  186240  186246  186255  186258      15
  186240  186246  186255  186261      15  186240  186273  186279  186282       2
  186237  186234  186240  186243       3  186237  186234  186240  186246       3
  186237  186234  186240  186273       3  186234  186240  186246  186249      10
  186234  186240  186246  186252      10  186342  186339  186345  186348       1
  186342  186339 -186345  186348       2  186339  186345  186351  186354       3
  186324  186318  186327  186330      10  186324  186318  186327  186333      10
  186324  186318  186327  186336      10  186321  186318  186327  186330      10
  186321  186318  186327  186333      10  186321  186318  186327  186336      10
  186315  186309  186318  186321      10  186315  186309  186318  186324      10
  186315  186309  186318  186327      10  186312  186309  186318  186321      10
  186312  186309  186318  186324      10  186312  186309  186318  186327      10
  186309  186318  186327  186330      10  186309  186318  186327  186333      10
  186309  186318  186327  186336      10  186306  186300  186309  186312      14
  186306  186300  186309  186315      14  186306  186300  186309  186318      15
  186303  186300  186309  186312      14  186303  186300  186309  186315      14
  186303  186300  186309  186318      15  186300  186309  186318  186321      10
  186300  186309  186318  186324      10  186297  186291  186285  186339      10
  186297  186291  186300  186303      14  186297  186291  186300  186306      14
  186297  186291  186300  186309      15  186294  186291  186285  186339      10
  186294  186291  186300  186303      14  186294  186291  186300  186306      14
  186294  186291  186300  186309      15  186291  186300  186309  186312      15
  186291  186300  186309  186315      15  186288  186285  186291  186294      10
  186288  186285  186291  186297      10  186288  186285  186291  186300      10
  186288  186285  186339  186342      19  186288  186285 -186339  186342       3
  186288  186285 -186339  186342      20  186288  186285  186339  186345       3
  186285  186291  186300  186303      15  186285  186291  186300  186306      15
  186285  186339  186345  186348       2  186282  186279  186285  186288       3
  186282  186279  186285  186291       3  186282  186279  186285  186339       3
  186279  186285  186291  186294      10  186279  186285  186291  186297      10
  186387  186384  186390  186393       1  186387  186384 -186390  186393       2
  186384  186390  186396  186399       3  186372  186366  186375  186378       3
  186372  186366  186375  186381       3  186369  186366  186375  186378       3
  186369  186366  186375  186381       3  186363  186357  186351  186384      10
  186363  186357  186366  186369      14  186363  186357  186366  186372      14
  186363  186357  186366  186375      10  186360  186357  186351  186384      10
  186360  186357  186366  186369      14  186360  186357  186366  186372      14
  186360  186357  186366  186375      10  186354  186351  186357  186360      10
  186354  186351  186357  186363      10  186354  186351  186357  186366      10
  186354  186351  186384  186387      19  186354  186351 -186384  186387       3
  186354  186351 -186384  186387      20  186354  186351  186384  186390       3
  186351  186357  186366  186369      15  186351  186357  186366  186372      15
  186351  186384  186390  186393       2  186348  186345  186351  186354       3
  186348  186345  186351  186357       3  186348  186345  186351  186384       3
  186345  186351  186357  186360      10  186345  186351  186357  186363      10
  186453  186450  186456  186459       1  186453  186450 -186456  186459       2
  186450  186456  186462  186465       3  186435  186429  186438  186441      10
  186435  186429  186438  186444      10  186435  186429  186438  186447      10
  186432  186429  186438  186441      10  186432  186429  186438  186444      10
  186432  186429  186438  186447      10  186426  186420  186429  186432      10
  186426  186420  186429  186435      10  186426  186420  186429  186438      10
  186423  186420  186429  186432      10  186423  186420  186429  186435      10
  186423  186420  186429  186438      10  186420  186429  186438  186441      10
  186420  186429  186438  186444      10  186420  186429  186438  186447      10
  186417  186411  186420  186423      14  186417  186411  186420  186426      14
  186417  186411  186420  186429      15  186414  186411  186420  186423      14
  186414  186411  186420  186426      14  186414  186411  186420  186429      15
  186411  186420  186429  186432      10  186411  186420  186429  186435      10
  186408  186402  186396  186450      10  186408  186402  186411  186414      14
  186408  186402  186411  186417      14  186408  186402  186411  186420      15
  186405  186402  186396  186450      10  186405  186402  186411  186414      14
  186405  186402  186411  186417      14  186405  186402  186411  186420      15
  186402  186411  186420  186423      15  186402  186411  186420  186426      15
  186399  186396  186402  186405      10  186399  186396  186402  186408      10
  186399  186396  186402  186411      10  186399  186396  186450  186453      19
  186399  186396 -186450  186453       3  186399  186396 -186450  186453      20
  186399  186396  186450  186456       3  186396  186402  186411  186414      15
  186396  186402  186411  186417      15  186396  186450  186456  186459       2
  186393  186390  186396  186399       3  186393  186390  186396  186402       3
  186393  186390  186396  186450       3  186390  186396  186402  186405      10
  186390  186396  186402  186408      10  186510  186507  186513  186516       1
  186510  186507 -186513  186516       2  186507  186513  186519  186522       3
  186492  186483  186477  186495      15  186489  186483  186477  186495      15
  186486  186483  186477  186495      15  186483  186477  186495  186498      15
  186483  186477  186495  186501      15  186483  186477  186495  186504      15
  186480  186477  186483  186486      14  186480  186477  186483  186489      14
  186480  186477  186483  186492      14  186480  186477  186495  186498      14
  186480  186477  186495  186501      14  186480  186477  186495  186504      14
  186474  186468  186462  186507      10  186474  186468  186477  186480      14
  186474  186468  186477  186483      15  186474  186468  186477  186495      15
  186471  186468  186462  186507      10  186471  186468  186477  186480      14
  186471  186468  186477  186483      15  186471  186468  186477  186495      15
  186468  186477  186483  186486      15  186468  186477  186483  186489      15
  186468  186477  186483  186492      15  186468  186477  186495  186498      15
  186468  186477  186495  186501      15  186468  186477  186495  186504      15
  186465  186462  186468  186471      10  186465  186462  186468  186474      10
  186465  186462  186468  186477      10  186465  186462  186507  186510      19
  186465  186462 -186507  186510       3  186465  186462 -186507  186510      20
  186465  186462  186507  186513       3  186462  186468  186477  186480      15
  186462  186507  186513  186516       2  186459  186456  186462  186465       3
  186459  186456  186462  186468       3  186459  186456  186462  186507       3
  186456  186462  186468  186471      10  186456  186462  186468  186474      10
  186552  186549  186555  186558       1  186552  186549 -186555  186558       2
  186549  186555  186561  186564       3  186537  186534  186540  186543       1
  186537  186534 -186540  186543       2  186537  186534  186540  186546       1
  186537  186534 -186540  186546       2  186531  186525  186519  186549      10
  186531  186525  186534  186537      19  186531  186525 -186534  186537       3
  186531  186525 -186534  186537      20  186531  186525  186534  186540       3
  186528  186525  186519  186549      10  186528  186525  186534  186537      19
  186528  186525 -186534  186537       3  186528  186525 -186534  186537      20
  186528  186525  186534  186540       3  186525  186534  186540  186543       2
  186525  186534  186540  186546       2  186522  186519  186525  186528      10
  186522  186519  186525  186531      10  186522  186519  186525  186534      10
  186522  186519  186549  186552      19  186522  186519 -186549  186552       3
  186522  186519 -186549  186552      20  186522  186519  186549  186555       3
  186519  186549  186555  186558       2  186516  186513  186519  186522       3
  186516  186513  186519  186525       3  186516  186513  186519  186549       3
  186513  186519  186525  186528      10  186513  186519  186525  186531      10
  186597  186594  186600  186603       1  186597  186594 -186600  186603       2
  186594  186600  186606  186609       3  186582  186576  186585  186588       3
  186582  186576  186585  186591       3  186579  186576  186585  186588       3
  186579  186576  186585  186591       3  186573  186567  186561  186594      10
  186573  186567  186576  186579      14  186573  186567  186576  186582      14
  186573  186567  186576  186585      10  186570  186567  186561  186594      10
  186570  186567  186576  186579      14  186570  186567  186576  186582      14
  186570  186567  186576  186585      10  186564  186561  186567  186570      10
  186564  186561  186567  186573      10  186564  186561  186567  186576      10
  186564  186561  186594  186597      19  186564  186561 -186594  186597       3
  186564  186561 -186594  186597      20  186564  186561  186594  186600       3
  186561  186567  186576  186579      15  186561  186567  186576  186582      15
  186561  186594  186600  186603       2  186558  186555  186561  186564       3
  186558  186555  186561  186567       3  186558  186555  186561  186594       3
  186555  186561  186567  186570      10  186555  186561  186567  186573      10
  186669  186666  186672  186675       1  186669  186666 -186672  186675       2
  186666  186672  186678  186681       3  186654  186648  186645  186657      51
  186654  186648 -186645  186657       6  186651  186648  186645  186657      51
  186651  186648 -186645  186657       6  186648  186645  186657  186660      51
  186648  186645 -186657  186660       6  186648  186645  186657  186663      51
  186648  186645 -186657  186663       6  186642  186639  186645  186648      51
  186642  186639 -186645  186648       6  186642  186639  186645  186657      51
  186642  186639 -186645  186657       6  186639  186645  186648  186651      51
  186639  186645 -186648  186651       6  186639  186645  186648  186654      51
  186639  186645 -186648  186654       6  186639  186645  186657  186660      51
  186639  186645 -186657  186660       6  186639  186645  186657  186663      51
  186639  186645 -186657  186663       6  186636  186630  186639  186642      29
  186636  186630  186639  186645      29  186633  186630  186639  186642      29
  186633  186630  186639  186645      29  186627  186621  186630  186633      10
  186627  186621  186630  186636      10  186627  186621  186630  186639      10
  186624  186621  186630  186633      10  186624  186621  186630  186636      10
  186624  186621  186630  186639      10  186621  186630  186639  186642      29
  186618  186612  186606  186666      10  186618  186612  186621  186624      14
  186618  186612  186621  186627      14  186618  186612  186621  186630      15
  186615  186612  186606  186666      10  186615  186612  186621  186624      14
  186615  186612  186621  186627      14  186615  186612  186621  186630      15
  186612  186621  186630  186633      10  186612  186621  186630  186636      10
  186609  186606  186612  186615      10  186609  186606  186612  186618      10
  186609  186606  186612  186621      10  186609  186606  186666  186669      19
  186609  186606 -186666  186669       3  186609  186606 -186666  186669      20
  186609  186606  186666  186672       3  186606  186612  186621  186624      15
  186606  186612  186621  186627      15  186606  186666  186672  186675       2
  186603  186600  186606  186609       3  186603  186600  186606  186612       3
  186603  186600  186606  186666       3  186600  186606  186612  186615      10
  186600  186606  186612  186618      10  186726  186723  186729  186732       1
  186726  186723 -186729  186732       2  186723  186729  186735  186738       3
  186708  186699  186693  186711      15  186705  186699  186693  186711      15
  186702  186699  186693  186711      15  186699  186693  186711  186714      15
  186699  186693  186711  186717      15  186699  186693  186711  186720      15
  186696  186693  186699  186702      14  186696  186693  186699  186705      14
  186696  186693  186699  186708      14  186696  186693  186711  186714      14
  186696  186693  186711  186717      14  186696  186693  186711  186720      14
  186690  186684  186678  186723      10  186690  186684  186693  186696      14
  186690  186684  186693  186699      15  186690  186684  186693  186711      15
  186687  186684  186678  186723      10  186687  186684  186693  186696      14
  186687  186684  186693  186699      15  186687  186684  186693  186711      15
  186684  186693  186699  186702      15  186684  186693  186699  186705      15
  186684  186693  186699  186708      15  186684  186693  186711  186714      15
  186684  186693  186711  186717      15  186684  186693  186711  186720      15
  186681  186678  186684  186687      10  186681  186678  186684  186690      10
  186681  186678  186684  186693      10  186681  186678  186723  186726      19
  186681  186678 -186723  186726       3  186681  186678 -186723  186726      20
  186681  186678  186723  186729       3  186678  186684  186693  186696      15
  186678  186723  186729  186732       2  186675  186672  186678  186681       3
  186675  186672  186678  186684       3  186675  186672  186678  186723       3
  186672  186678  186684  186687      10  186672  186678  186684  186690      10
  186756  186753  186759  186762       1  186756  186753 -186759  186762       2
  186753  186759  186765  186768       3  186750  186741  186735  186753      10
  186747  186741  186735  186753      10  186744  186741  186735  186753      10
  186738  186735  186741  186744      10  186738  186735  186741  186747      10
  186738  186735  186741  186750      10  186738  186735  186753  186756      19
  186738  186735 -186753  186756       3  186738  186735 -186753  186756      20
  186738  186735  186753  186759       3  186735  186753  186759  186762       2
  186732  186729  186735  186738       3  186732  186729  186735  186741       3
  186732  186729  186735  186753       3  186729  186735  186741  186744      10
  186729  186735  186741  186747      10  186729  186735  186741  186750      10
  186822  186819  186825  186828       1  186822  186819 -186825  186828       2
  186819  186825  186831  186834       3  186804  186798  186807  186810      10
  186804  186798  186807  186813      10  186804  186798  186807  186816      10
  186801  186798  186807  186810      10  186801  186798  186807  186813      10
  186801  186798  186807  186816      10  186795  186789  186798  186801      10
  186795  186789  186798  186804      10  186795  186789  186798  186807      10
  186792  186789  186798  186801      10  186792  186789  186798  186804      10
  186792  186789  186798  186807      10  186789  186798  186807  186810      10
  186789  186798  186807  186813      10  186789  186798  186807  186816      10
  186786  186780  186789  186792      14  186786  186780  186789  186795      14
  186786  186780  186789  186798      15  186783  186780  186789  186792      14
  186783  186780  186789  186795      14  186783  186780  186789  186798      15
  186780  186789  186798  186801      10  186780  186789  186798  186804      10
  186777  186771  186765  186819      10  186777  186771  186780  186783      14
  186777  186771  186780  186786      14  186777  186771  186780  186789      15
  186774  186771  186765  186819      10  186774  186771  186780  186783      14
  186774  186771  186780  186786      14  186774  186771  186780  186789      15
  186771  186780  186789  186792      15  186771  186780  186789  186795      15
  186768  186765  186771  186774      10  186768  186765  186771  186777      10
  186768  186765  186771  186780      10  186768  186765  186819  186822      19
  186768  186765 -186819  186822       3  186768  186765 -186819  186822      20
  186768  186765  186819  186825       3  186765  186771  186780  186783      15
  186765  186771  186780  186786      15  186765  186819  186825  186828       2
  186762  186759  186765  186768       3  186762  186759  186765  186771       3
  186762  186759  186765  186819       3  186759  186765  186771  186774      10
  186759  186765  186771  186777      10  186879  186876  186882  186885       1
  186879  186876 -186882  186885       2  186876  186882  186888  186891       3
  186861  186852  186846  186864      15  186858  186852  186846  186864      15
  186855  186852  186846  186864      15  186852  186846  186864  186867      15
  186852  186846  186864  186870      15  186852  186846  186864  186873      15
  186849  186846  186852  186855      14  186849  186846  186852  186858      14
  186849  186846  186852  186861      14  186849  186846  186864  186867      14
  186849  186846  186864  186870      14  186849  186846  186864  186873      14
  186843  186837  186831  186876      10  186843  186837  186846  186849      14
  186843  186837  186846  186852      15  186843  186837  186846  186864      15
  186840  186837  186831  186876      10  186840  186837  186846  186849      14
  186840  186837  186846  186852      15  186840  186837  186846  186864      15
  186837  186846  186852  186855      15  186837  186846  186852  186858      15
  186837  186846  186852  186861      15  186837  186846  186864  186867      15
  186837  186846  186864  186870      15  186837  186846  186864  186873      15
  186834  186831  186837  186840      10  186834  186831  186837  186843      10
  186834  186831  186837  186846      10  186834  186831  186876  186879      19
  186834  186831 -186876  186879       3  186834  186831 -186876  186879      20
  186834  186831  186876  186882       3  186831  186837  186846  186849      15
  186831  186876  186882  186885       2  186828  186825  186831  186834       3
  186828  186825  186831  186837       3  186828  186825  186831  186876       3
  186825  186831  186837  186840      10  186825  186831  186837  186843      10
  186912  186909  186915  186918       1  186912  186909 -186915  186918       2
  186909  186915  186921  186924       3  186900  186894  186888  186909      10
  186900  186894  186903  186906      95  186897  186894  186888  186909      10
  186897  186894  186903  186906      95  186891  186888  186894  186897      10
  186891  186888  186894  186900      10  186891  186888  186894  186903      90
  186891  186888 -186894  186903      29  186891  186888  186909  186912      19
  186891  186888 -186909  186912       3  186891  186888 -186909  186912      20
  186891  186888  186909  186915       3  186888  186894  186903  186906     127
  186888  186894 -186903  186906     128  186888  186894 -186903  186906     129
  186888  186894 -186903  186906     130  186888  186909  186915  186918       2
  186885  186882  186888  186891       3  186885  186882  186888  186894       3
  186885  186882  186888  186909       3  186882  186888  186894  186897      10
  186882  186888  186894  186900      10  186948  186945  186951  186954       1
  186948  186945 -186951  186954       2  186945  186951  186957  186960       3
  186945  186951  186957  186963       3  186933  186927  186921  186945      10
  186933  186927  186936  186939       3  186933  186927  186936  186942       3
  186930  186927  186921  186945      10  186930  186927  186936  186939       3
  186930  186927  186936  186942       3  186924  186921  186927  186930      10
  186924  186921  186927  186933      10  186924  186921  186927  186936      10
  186924  186921  186945  186948      19  186924  186921 -186945  186948       3
  186924  186921 -186945  186948      20  186924  186921  186945  186951       3
  186921  186945  186951  186954       2  186918  186915  186921  186924       3
  186918  186915  186921  186927       3  186918  186915  186921  186945       3
  186915  186921  186927  186930      10  186915  186921  186927  186933      10
  186969  186966  186972  186975       1  186969  186966 -186972  186975       2
  186966  186972  186978  186981       3  186963  186957  186966  186969      19
  186963  186957 -186966  186969       3  186963  186957 -186966  186969      20
  186963  186957  186966  186972       3  186960  186957  186966  186969      19
  186960  186957 -186966  186969       3  186960  186957 -186966  186969      20
  186960  186957  186966  186972       3  186957  186966  186972  186975       2
  186954  186951  186957  186960       3  186954  186951  186957  186963       3
  186954  186951  186957  186966       3  187017  187014  187020  187023       1
  187017  187014 -187020  187023       2  187014  187020  187026  187029       3
  186999  186990  186984  187002      15  186996  186990  186984  187002      15
  186993  186990  186984  187002      15  186990  186984  187002  187005      15
  186990  186984  187002  187008      15  186990  186984  187002  187011      15
  186987  186984  186978  187014      10  186987  186984  186990  186993      14
  186987  186984  186990  186996      14  186987  186984  186990  186999      14
  186987  186984  187002  187005      14  186987  186984  187002  187008      14
  186987  186984  187002  187011      14  186981  186978  186984  186987      10
  186981  186978  186984  186990      10  186981  186978  186984  187002      10
  186981  186978  187014  187017      19  186981  186978 -187014  187017       3
  186981  186978 -187014  187017      20  186981  186978  187014  187020       3
  186978  186984  186990  186993      15  186978  186984  186990  186996      15
  186978  186984  186990  186999      15  186978  186984  187002  187005      15
  186978  186984  187002  187008      15  186978  186984  187002  187011      15
  186978  187014  187020  187023       2  186975  186972  186978  186981       3
  186975  186972  186978  186984       3  186975  186972  186978  187014       3
  186972  186978  186984  186987      10  187047  187044  187050  187053       1
  187047  187044 -187050  187053       2  187044  187050  187056  187059       3
  187041  187032  187026  187044      10  187038  187032  187026  187044      10
  187035  187032  187026  187044      10  187029  187026  187032  187035      10
  187029  187026  187032  187038      10  187029  187026  187032  187041      10
  187029  187026  187044  187047      19  187029  187026 -187044  187047       3
  187029  187026 -187044  187047      20  187029  187026  187044  187050       3
  187026  187044  187050  187053       2  187023  187020  187026  187029       3
  187023  187020  187026  187032       3  187023  187020  187026  187044       3
  187020  187026  187032  187035      10  187020  187026  187032  187038      10
  187020  187026  187032  187041      10  187095  187092  187098  187101       1
  187095  187092 -187098  187101       2  187092  187098  187104  187107       3
  187077  187068  187062  187080      15  187074  187068  187062  187080      15
  187071  187068  187062  187080      15  187068  187062  187080  187083      15
  187068  187062  187080  187086      15  187068  187062  187080  187089      15
  187065  187062  187056  187092      10  187065  187062  187068  187071      14
  187065  187062  187068  187074      14  187065  187062  187068  187077      14
  187065  187062  187080  187083      14  187065  187062  187080  187086      14
  187065  187062  187080  187089      14  187059  187056  187062  187065      10
  187059  187056  187062  187068      10  187059  187056  187062  187080      10
  187059  187056  187092  187095      19  187059  187056 -187092  187095       3
  187059  187056 -187092  187095      20  187059  187056  187092  187098       3
  187056  187062  187068  187071      15  187056  187062  187068  187074      15
  187056  187062  187068  187077      15  187056  187062  187080  187083      15
  187056  187062  187080  187086      15  187056  187062  187080  187089      15
  187056  187092  187098  187101       2  187053  187050  187056  187059       3
  187053  187050  187056  187062       3  187053  187050  187056  187092       3
  187050  187056  187062  187065      10  187152  187149  187155  187158       1
  187152  187149 -187155  187158       2  187149  187155  187161  187164       3
  187134  187125  187119  187137      15  187131  187125  187119  187137      15
  187128  187125  187119  187137      15  187125  187119  187137  187140      15
  187125  187119  187137  187143      15  187125  187119  187137  187146      15
  187122  187119  187125  187128      14  187122  187119  187125  187131      14
  187122  187119  187125  187134      14  187122  187119  187137  187140      14
  187122  187119  187137  187143      14  187122  187119  187137  187146      14
  187116  187110  187104  187149      10  187116  187110  187119  187122      14
  187116  187110  187119  187125      15  187116  187110  187119  187137      15
  187113  187110  187104  187149      10  187113  187110  187119  187122      14
  187113  187110  187119  187125      15  187113  187110  187119  187137      15
  187110  187119  187125  187128      15  187110  187119  187125  187131      15
  187110  187119  187125  187134      15  187110  187119  187137  187140      15
  187110  187119  187137  187143      15  187110  187119  187137  187146      15
  187107  187104  187110  187113      10  187107  187104  187110  187116      10
  187107  187104  187110  187119      10  187107  187104  187149  187152      19
  187107  187104 -187149  187152       3  187107  187104 -187149  187152      20
  187107  187104  187149  187155       3  187104  187110  187119  187122      15
  187104  187149  187155  187158       2  187101  187098  187104  187107       3
  187101  187098  187104  187110       3  187101  187098  187104  187149       3
  187098  187104  187110  187113      10  187098  187104  187110  187116      10
  187218  187215  187221  187224       1  187218  187215 -187221  187224       2
  187215  187221  187227  187230       3  187200  187194  187203  187206      10
  187200  187194  187203  187209      10  187200  187194  187203  187212      10
  187197  187194  187203  187206      10  187197  187194  187203  187209      10
  187197  187194  187203  187212      10  187191  187185  187194  187197      10
  187191  187185  187194  187200      10  187191  187185  187194  187203      10
  187188  187185  187194  187197      10  187188  187185  187194  187200      10
  187188  187185  187194  187203      10  187185  187194  187203  187206      10
  187185  187194  187203  187209      10  187185  187194  187203  187212      10
  187182  187176  187185  187188      14  187182  187176  187185  187191      14
  187182  187176  187185  187194      15  187179  187176  187185  187188      14
  187179  187176  187185  187191      14  187179  187176  187185  187194      15
  187176  187185  187194  187197      10  187176  187185  187194  187200      10
  187173  187167  187161  187215      10  187173  187167  187176  187179      14
  187173  187167  187176  187182      14  187173  187167  187176  187185      15
  187170  187167  187161  187215      10  187170  187167  187176  187179      14
  187170  187167  187176  187182      14  187170  187167  187176  187185      15
  187167  187176  187185  187188      15  187167  187176  187185  187191      15
  187164  187161  187167  187170      10  187164  187161  187167  187173      10
  187164  187161  187167  187176      10  187164  187161  187215  187218      19
  187164  187161 -187215  187218       3  187164  187161 -187215  187218      20
  187164  187161  187215  187221       3  187161  187167  187176  187179      15
  187161  187167  187176  187182      15  187161  187215  187221  187224       2
  187158  187155  187161  187164       3  187158  187155  187161  187167       3
  187158  187155  187161  187215       3  187155  187161  187167  187170      10
  187155  187161  187167  187173      10  187266  187263  187269  187272       1
  187266  187263 -187269  187272       2  187263  187269  187275  187278       3
  187263  187269  187275  187281       3  187248  187239  187233  187251      15
  187245  187239  187233  187251      15  187242  187239  187233  187251      15
  187239  187233  187251  187254      15  187239  187233  187251  187257      15
  187239  187233  187251  187260      15  187236  187233  187227  187263      10
  187236  187233  187239  187242      14  187236  187233  187239  187245      14
  187236  187233  187239  187248      14  187236  187233  187251  187254      14
  187236  187233  187251  187257      14  187236  187233  187251  187260      14
  187230  187227  187233  187236      10  187230  187227  187233  187239      10
  187230  187227  187233  187251      10  187230  187227  187263  187266      19
  187230  187227 -187263  187266       3  187230  187227 -187263  187266      20
  187230  187227  187263  187269       3  187227  187233  187239  187242      15
  187227  187233  187239  187245      15  187227  187233  187239  187248      15
  187227  187233  187251  187254      15  187227  187233  187251  187257      15
  187227  187233  187251  187260      15  187227  187263  187269  187272       2
  187224  187221  187227  187230       3  187224  187221  187227  187233       3
  187224  187221  187227  187263       3  187221  187227  187233  187236      10
  187287  187284  187290  187293       1  187287  187284 -187290  187293       2
  187284  187290  187296  187299       3  187284  187290  187296  187302       3
  187281  187275  187284  187287      19  187281  187275 -187284  187287       3
  187281  187275 -187284  187287      20  187281  187275  187284  187290       3
  187278  187275  187284  187287      19  187278  187275 -187284  187287       3
  187278  187275 -187284  187287      20  187278  187275  187284  187290       3
  187275  187284  187290  187293       2  187272  187269  187275  187278       3
  187272  187269  187275  187281       3  187272  187269  187275  187284       3
  187308  187305  187311  187314       1  187308  187305 -187311  187314       2
  187305  187311  187317  187320       3  187302  187296  187305  187308      19
  187302  187296 -187305  187308       3  187302  187296 -187305  187308      20
  187302  187296  187305  187311       3  187299  187296  187305  187308      19
  187299  187296 -187305  187308       3  187299  187296 -187305  187308      20
  187299  187296  187305  187311       3  187296  187305  187311  187314       2
  187293  187290  187296  187299       3  187293  187290  187296  187302       3
  187293  187290  187296  187305       3  187350  187347  187353  187356       1
  187350  187347 -187353  187356       2  187347  187353  187359  187362       3
  187338  187329  187323  187341      90  187338  187329 -187323  187341      29
  187335  187329  187323  187341      90  187335  187329 -187323  187341      29
  187332  187329  187323  187341      90  187332  187329 -187323  187341      29
  187329  187323  187341  187344      91  187329  187323 -187341  187344      92
  187329  187323 -187341  187344      93  187329  187323 -187341  187344      94
  187326  187323  187317  187347      10  187326  187323  187329  187332      10
  187326  187323  187329  187335      10  187326  187323  187329  187338      10
  187326  187323  187341  187344      95  187320  187317  187323  187326      10
  187320  187317  187323  187329      10  187320  187317  187323  187341      90
  187320  187317 -187323  187341      29  187320  187317  187347  187350      19
  187320  187317 -187347  187350       3  187320  187317 -187347  187350      20
  187320  187317  187347  187353       3  187317  187323  187329  187332      15
  187317  187323  187329  187335      15  187317  187323  187329  187338      15
  187317  187323  187341  187344      96  187317  187323 -187341  187344      97
  187317  187323 -187341  187344      93  187317  187323 -187341  187344      98
  187317  187347  187353  187356       2  187314  187311  187317  187320       3
  187314  187311  187317  187323       3  187314  187311  187317  187347       3
  187311  187317  187323  187326      10  187383  187380  187386  187389       1
  187383  187380 -187386  187389       2  187380  187386  187392  187395       3
  187371  187365  187359  187380      10  187371  187365  187374  187377      95
  187368  187365  187359  187380      10  187368  187365  187374  187377      95
  187362  187359  187365  187368      10  187362  187359  187365  187371      10
  187362  187359  187365  187374      90  187362  187359 -187365  187374      29
  187362  187359  187380  187383      19  187362  187359 -187380  187383       3
  187362  187359 -187380  187383      20  187362  187359  187380  187386       3
  187359  187365  187374  187377     127  187359  187365 -187374  187377     128
  187359  187365 -187374  187377     129  187359  187365 -187374  187377     130
  187359  187380  187386  187389       2  187356  187353  187359  187362       3
  187356  187353  187359  187365       3  187356  187353  187359  187380       3
  187353  187359  187365  187368      10  187353  187359  187365  187371      10
  187419  187416  187422  187425       1  187419  187416 -187422  187425       2
  187416  187422  187428  187431       3  187404  187398  187392  187416      10
  187404  187398  187407  187410       3  187404  187398  187407  187413       3
  187401  187398  187392  187416      10  187401  187398  187407  187410       3
  187401  187398  187407  187413       3  187395  187392  187398  187401      10
  187395  187392  187398  187404      10  187395  187392  187398  187407      10
  187395  187392  187416  187419      19  187395  187392 -187416  187419       3
  187395  187392 -187416  187419      20  187395  187392  187416  187422       3
  187392  187416  187422  187425       2  187389  187386  187392  187395       3
  187389  187386  187392  187398       3  187389  187386  187392  187416       3
  187386  187392  187398  187401      10  187386  187392  187398  187404      10
  187467  187464  187470  187473       1  187467  187464 -187470  187473       2
  187464  187470  187476  187479       3  187449  187440  187434  187452      15
  187446  187440  187434  187452      15  187443  187440  187434  187452      15
  187440  187434  187452  187455      15  187440  187434  187452  187458      15
  187440  187434  187452  187461      15  187437  187434  187428  187464      10
  187437  187434  187440  187443      14  187437  187434  187440  187446      14
  187437  187434  187440  187449      14  187437  187434  187452  187455      14
  187437  187434  187452  187458      14  187437  187434  187452  187461      14
  187431  187428  187434  187437      10  187431  187428  187434  187440      10
  187431  187428  187434  187452      10  187431  187428  187464  187467      19
  187431  187428 -187464  187467       3  187431  187428 -187464  187467      20
  187431  187428  187464  187470       3  187428  187434  187440  187443      15
  187428  187434  187440  187446      15  187428  187434  187440  187449      15
  187428  187434  187452  187455      15  187428  187434  187452  187458      15
  187428  187434  187452  187461      15  187428  187464  187470  187473       2
  187425  187422  187428  187431       3  187425  187422  187428  187434       3
  187425  187422  187428  187464       3  187422  187428  187434  187437      10
  187512  187509  187515  187518       1  187512  187509 -187515  187518       2
  187509  187515  187521  187524       3  187497  187491  187500  187503       3
  187497  187491  187500  187506       3  187494  187491  187500  187503       3
  187494  187491  187500  187506       3  187488  187482  187476  187509      10
  187488  187482  187491  187494      14  187488  187482  187491  187497      14
  187488  187482  187491  187500      10  187485  187482  187476  187509      10
  187485  187482  187491  187494      14  187485  187482  187491  187497      14
  187485  187482  187491  187500      10  187479  187476  187482  187485      10
  187479  187476  187482  187488      10  187479  187476  187482  187491      10
  187479  187476  187509  187512      19  187479  187476 -187509  187512       3
  187479  187476 -187509  187512      20  187479  187476  187509  187515       3
  187476  187482  187491  187494      15  187476  187482  187491  187497      15
  187476  187509  187515  187518       2  187473  187470  187476  187479       3
  187473  187470  187476  187482       3  187473  187470  187476  187509       3
  187470  187476  187482  187485      10  187470  187476  187482  187488      10
  187560  187557  187563  187566       1  187560  187557 -187563  187566       2
  187557  187563  187569  187572       3  187542  187533  187527  187545      15
  187539  187533  187527  187545      15  187536  187533  187527  187545      15
  187533  187527  187545  187548      15  187533  187527  187545  187551      15
  187533  187527  187545  187554      15  187530  187527  187521  187557      10
  187530  187527  187533  187536      14  187530  187527  187533  187539      14
  187530  187527  187533  187542      14  187530  187527  187545  187548      14
  187530  187527  187545  187551      14  187530  187527  187545  187554      14
  187524  187521  187527  187530      10  187524  187521  187527  187533      10
  187524  187521  187527  187545      10  187524  187521  187557  187560      19
  187524  187521 -187557  187560       3  187524  187521 -187557  187560      20
  187524  187521  187557  187563       3  187521  187527  187533  187536      15
  187521  187527  187533  187539      15  187521  187527  187533  187542      15
  187521  187527  187545  187548      15  187521  187527  187545  187551      15
  187521  187527  187545  187554      15  187521  187557  187563  187566       2
  187518  187515  187521  187524       3  187518  187515  187521  187527       3
  187518  187515  187521  187557       3  187515  187521  187527  187530      10
  187602  187599  187605  187608       1  187602  187599 -187605  187608       2
  187599  187605  187611  187614       3  187587  187584  187590  187593       1
  187587  187584 -187590  187593       2  187587  187584  187590  187596       1
  187587  187584 -187590  187596       2  187581  187575  187569  187599      10
  187581  187575  187584  187587      19  187581  187575 -187584  187587       3
  187581  187575 -187584  187587      20  187581  187575  187584  187590       3
  187578  187575  187569  187599      10  187578  187575  187584  187587      19
  187578  187575 -187584  187587       3  187578  187575 -187584  187587      20
  187578  187575  187584  187590       3  187575  187584  187590  187593       2
  187575  187584  187590  187596       2  187572  187569  187575  187578      10
  187572  187569  187575  187581      10  187572  187569  187575  187584      10
  187572  187569  187599  187602      19  187572  187569 -187599  187602       3
  187572  187569 -187599  187602      20  187572  187569  187599  187605       3
  187569  187599  187605  187608       2  187566  187563  187569  187572       3
  187566  187563  187569  187575       3  187566  187563  187569  187599       3
  187563  187569  187575  187578      10  187563  187569  187575  187581      10
  187647  187644  187650  187653       1  187647  187644 -187650  187653       2
  187644  187650  187656  187659       3  187632  187626  187635  187638       3
  187632  187626  187635  187641       3  187629  187626  187635  187638       3
  187629  187626  187635  187641       3  187623  187617  187611  187644      10
  187623  187617  187626  187629      14  187623  187617  187626  187632      14
  187623  187617  187626  187635      10  187620  187617  187611  187644      10
  187620  187617  187626  187629      14  187620  187617  187626  187632      14
  187620  187617  187626  187635      10  187614  187611  187617  187620      10
  187614  187611  187617  187623      10  187614  187611  187617  187626      10
  187614  187611  187644  187647      19  187614  187611 -187644  187647       3
  187614  187611 -187644  187647      20  187614  187611  187644  187650       3
  187611  187617  187626  187629      15  187611  187617  187626  187632      15
  187611  187644  187650  187653       2  187608  187605  187611  187614       3
  187608  187605  187611  187617       3  187608  187605  187611  187644       3
  187605  187611  187617  187620      10  187605  187611  187617  187623      10
  187713  187710  187716  187719       1  187713  187710 -187716  187719       2
  187710  187716  187722  187725       3  187695  187689  187698  187701      10
  187695  187689  187698  187704      10  187695  187689  187698  187707      10
  187692  187689  187698  187701      10  187692  187689  187698  187704      10
  187692  187689  187698  187707      10  187686  187680  187689  187692      10
  187686  187680  187689  187695      10  187686  187680  187689  187698      10
  187683  187680  187689  187692      10  187683  187680  187689  187695      10
  187683  187680  187689  187698      10  187680  187689  187698  187701      10
  187680  187689  187698  187704      10  187680  187689  187698  187707      10
  187677  187671  187680  187683      14  187677  187671  187680  187686      14
  187677  187671  187680  187689      15  187674  187671  187680  187683      14
  187674  187671  187680  187686      14  187674  187671  187680  187689      15
  187671  187680  187689  187692      10  187671  187680  187689  187695      10
  187668  187662  187656  187710      10  187668  187662  187671  187674      14
  187668  187662  187671  187677      14  187668  187662  187671  187680      15
  187665  187662  187656  187710      10  187665  187662  187671  187674      14
  187665  187662  187671  187677      14  187665  187662  187671  187680      15
  187662  187671  187680  187683      15  187662  187671  187680  187686      15
  187659  187656  187662  187665      10  187659  187656  187662  187668      10
  187659  187656  187662  187671      10  187659  187656  187710  187713      19
  187659  187656 -187710  187713       3  187659  187656 -187710  187713      20
  187659  187656  187710  187716       3  187656  187662  187671  187674      15
  187656  187662  187671  187677      15  187656  187710  187716  187719       2
  187653  187650  187656  187659       3  187653  187650  187656  187662       3
  187653  187650  187656  187710       3  187650  187656  187662  187665      10
  187650  187656  187662  187668      10  187779  187776  187782  187785       1
  187779  187776 -187782  187785       2  187776  187782  187788  187791       3
  187761  187755  187764  187767      10  187761  187755  187764  187770      10
  187761  187755  187764  187773      10  187758  187755  187764  187767      10
  187758  187755  187764  187770      10  187758  187755  187764  187773      10
  187752  187746  187755  187758      10  187752  187746  187755  187761      10
  187752  187746  187755  187764      10  187749  187746  187755  187758      10
  187749  187746  187755  187761      10  187749  187746  187755  187764      10
  187746  187755  187764  187767      10  187746  187755  187764  187770      10
  187746  187755  187764  187773      10  187743  187737  187746  187749      14
  187743  187737  187746  187752      14  187743  187737  187746  187755      15
  187740  187737  187746  187749      14  187740  187737  187746  187752      14
  187740  187737  187746  187755      15  187737  187746  187755  187758      10
  187737  187746  187755  187761      10  187734  187728  187722  187776      10
  187734  187728  187737  187740      14  187734  187728  187737  187743      14
  187734  187728  187737  187746      15  187731  187728  187722  187776      10
  187731  187728  187737  187740      14  187731  187728  187737  187743      14
  187731  187728  187737  187746      15  187728  187737  187746  187749      15
  187728  187737  187746  187752      15  187725  187722  187728  187731      10
  187725  187722  187728  187734      10  187725  187722  187728  187737      10
  187725  187722  187776  187779      19  187725  187722 -187776  187779       3
  187725  187722 -187776  187779      20  187725  187722  187776  187782       3
  187722  187728  187737  187740      15  187722  187728  187737  187743      15
  187722  187776  187782  187785       2  187719  187716  187722  187725       3
  187719  187716  187722  187728       3  187719  187716  187722  187776       3
  187716  187722  187728  187731      10  187716  187722  187728  187734      10
  187815  187812  187818  187821       1  187815  187812 -187818  187821       2
  187812  187818  187824  187827       3  187800  187794  187788  187812      10
  187800  187794  187803  187806       3  187800  187794  187803  187809       3
  187797  187794  187788  187812      10  187797  187794  187803  187806       3
  187797  187794  187803  187809       3  187791  187788  187794  187797      10
  187791  187788  187794  187800      10  187791  187788  187794  187803      10
  187791  187788  187812  187815      19  187791  187788 -187812  187815       3
  187791  187788 -187812  187815      20  187791  187788  187812  187818       3
  187788  187812  187818  187821       2  187785  187782  187788  187791       3
  187785  187782  187788  187794       3  187785  187782  187788  187812       3
  187782  187788  187794  187797      10  187782  187788  187794  187800      10
  187887  187884  187890  187893       1  187887  187884 -187890  187893       2
  187884  187890  187896  187899       3  187872  187866  187863  187875      51
  187872  187866 -187863  187875       6  187869  187866  187863  187875      51
  187869  187866 -187863  187875       6  187866  187863  187875  187878      51
  187866  187863 -187875  187878       6  187866  187863  187875  187881      51
  187866  187863 -187875  187881       6  187860  187857  187863  187866      51
  187860  187857 -187863  187866       6  187860  187857  187863  187875      51
  187860  187857 -187863  187875       6  187857  187863  187866  187869      51
  187857  187863 -187866  187869       6  187857  187863  187866  187872      51
  187857  187863 -187866  187872       6  187857  187863  187875  187878      51
  187857  187863 -187875  187878       6  187857  187863  187875  187881      51
  187857  187863 -187875  187881       6  187854  187848  187857  187860      29
  187854  187848  187857  187863      29  187851  187848  187857  187860      29
  187851  187848  187857  187863      29  187845  187839  187848  187851      10
  187845  187839  187848  187854      10  187845  187839  187848  187857      10
  187842  187839  187848  187851      10  187842  187839  187848  187854      10
  187842  187839  187848  187857      10  187839  187848  187857  187860      29
  187836  187830  187824  187884      10  187836  187830  187839  187842      14
  187836  187830  187839  187845      14  187836  187830  187839  187848      15
  187833  187830  187824  187884      10  187833  187830  187839  187842      14
  187833  187830  187839  187845      14  187833  187830  187839  187848      15
  187830  187839  187848  187851      10  187830  187839  187848  187854      10
  187827  187824  187830  187833      10  187827  187824  187830  187836      10
  187827  187824  187830  187839      10  187827  187824  187884  187887      19
  187827  187824 -187884  187887       3  187827  187824 -187884  187887      20
  187827  187824  187884  187890       3  187824  187830  187839  187842      15
  187824  187830  187839  187845      15  187824  187884  187890  187893       2
  187821  187818  187824  187827       3  187821  187818  187824  187830       3
  187821  187818  187824  187884       3  187818  187824  187830  187833      10
  187818  187824  187830  187836      10  187935  187932  187938  187941       1
  187935  187932 -187938  187941       2  187932  187938  187944  187947       3
  187917  187908  187902  187920      15  187914  187908  187902  187920      15
  187911  187908  187902  187920      15  187908  187902  187920  187923      15
  187908  187902  187920  187926      15  187908  187902  187920  187929      15
  187905  187902  187896  187932      10  187905  187902  187908  187911      14
  187905  187902  187908  187914      14  187905  187902  187908  187917      14
  187905  187902  187920  187923      14  187905  187902  187920  187926      14
  187905  187902  187920  187929      14  187899  187896  187902  187905      10
  187899  187896  187902  187908      10  187899  187896  187902  187920      10
  187899  187896  187932  187935      19  187899  187896 -187932  187935       3
  187899  187896 -187932  187935      20  187899  187896  187932  187938       3
  187896  187902  187908  187911      15  187896  187902  187908  187914      15
  187896  187902  187908  187917      15  187896  187902  187920  187923      15
  187896  187902  187920  187926      15  187896  187902  187920  187929      15
  187896  187932  187938  187941       2  187893  187890  187896  187899       3
  187893  187890  187896  187902       3  187893  187890  187896  187932       3
  187890  187896  187902  187905      10  187977  187974  187980  187983       1
  187977  187974 -187980  187983       2  187974  187980  187986  187989       3
  187965  187956  187950  187968      90  187965  187956 -187950  187968      29
  187962  187956  187950  187968      90  187962  187956 -187950  187968      29
  187959  187956  187950  187968      90  187959  187956 -187950  187968      29
  187956  187950  187968  187971      91  187956  187950 -187968  187971      92
  187956  187950 -187968  187971      93  187956  187950 -187968  187971      94
  187953  187950  187944  187974      10  187953  187950  187956  187959      10
  187953  187950  187956  187962      10  187953  187950  187956  187965      10
  187953  187950  187968  187971      95  187947  187944  187950  187953      10
  187947  187944  187950  187956      10  187947  187944  187950  187968      90
  187947  187944 -187950  187968      29  187947  187944  187974  187977      19
  187947  187944 -187974  187977       3  187947  187944 -187974  187977      20
  187947  187944  187974  187980       3  187944  187950  187956  187959      15
  187944  187950  187956  187962      15  187944  187950  187956  187965      15
  187944  187950  187968  187971      96  187944  187950 -187968  187971      97
  187944  187950 -187968  187971      93  187944  187950 -187968  187971      98
  187944  187974  187980  187983       2  187941  187938  187944  187947       3
  187941  187938  187944  187950       3  187941  187938  187944  187974       3
  187938  187944  187950  187953      10  188013  188010  188016  188019       1
  188013  188010 -188016  188019       2  188010  188016  188022  188025       3
  187998  187992  187986  188010      10  187998  187992  188001  188004       3
  187998  187992  188001  188007       3  187995  187992  187986  188010      10
  187995  187992  188001  188004       3  187995  187992  188001  188007       3
  187989  187986  187992  187995      10  187989  187986  187992  187998      10
  187989  187986  187992  188001      10  187989  187986  188010  188013      19
  187989  187986 -188010  188013       3  187989  187986 -188010  188013      20
  187989  187986  188010  188016       3  187986  188010  188016  188019       2
  187983  187980  187986  187989       3  187983  187980  187986  187992       3
  187983  187980  187986  188010       3  187980  187986  187992  187995      10
  187980  187986  187992  187998      10  188043  188040  188046  188049       1
  188043  188040 -188046  188049       2  188040  188046  188052  188055       3
  188037  188028  188022  188040      10  188034  188028  188022  188040      10
  188031  188028  188022  188040      10  188025  188022  188028  188031      10
  188025  188022  188028  188034      10  188025  188022  188028  188037      10
  188025  188022  188040  188043      19  188025  188022 -188040  188043       3
  188025  188022 -188040  188043      20  188025  188022  188040  188046       3
  188022  188040  188046  188049       2  188019  188016  188022  188025       3
  188019  188016  188022  188028       3  188019  188016  188022  188040       3
  188016  188022  188028  188031      10  188016  188022  188028  188034      10
  188016  188022  188028  188037      10  188100  188097  188103  188106       1
  188100  188097 -188103  188106       2  188097  188103  188109  188112       3
  188082  188073  188067  188085      15  188079  188073  188067  188085      15
  188076  188073  188067  188085      15  188073  188067  188085  188088      15
  188073  188067  188085  188091      15  188073  188067  188085  188094      15
  188070  188067  188073  188076      14  188070  188067  188073  188079      14
  188070  188067  188073  188082      14  188070  188067  188085  188088      14
  188070  188067  188085  188091      14  188070  188067  188085  188094      14
  188064  188058  188052  188097      10  188064  188058  188067  188070      14
  188064  188058  188067  188073      15  188064  188058  188067  188085      15
  188061  188058  188052  188097      10  188061  188058  188067  188070      14
  188061  188058  188067  188073      15  188061  188058  188067  188085      15
  188058  188067  188073  188076      15  188058  188067  188073  188079      15
  188058  188067  188073  188082      15  188058  188067  188085  188088      15
  188058  188067  188085  188091      15  188058  188067  188085  188094      15
  188055  188052  188058  188061      10  188055  188052  188058  188064      10
  188055  188052  188058  188067      10  188055  188052  188097  188100      19
  188055  188052 -188097  188100       3  188055  188052 -188097  188100      20
  188055  188052  188097  188103       3  188052  188058  188067  188070      15
  188052  188097  188103  188106       2  188049  188046  188052  188055       3
  188049  188046  188052  188058       3  188049  188046  188052  188097       3
  188046  188052  188058  188061      10  188046  188052  188058  188064      10
  188142  188139  188145  188148       1  188142  188139 -188145  188148       2
  188139  188145  188151  188154       3  188127  188124  188130  188133       1
  188127  188124 -188130  188133       2  188127  188124  188130  188136       1
  188127  188124 -188130  188136       2  188121  188115  188109  188139      10
  188121  188115  188124  188127      19  188121  188115 -188124  188127       3
  188121  188115 -188124  188127      20  188121  188115  188124  188130       3
  188118  188115  188109  188139      10  188118  188115  188124  188127      19
  188118  188115 -188124  188127       3  188118  188115 -188124  188127      20
  188118  188115  188124  188130       3  188115  188124  188130  188133       2
  188115  188124  188130  188136       2  188112  188109  188115  188118      10
  188112  188109  188115  188121      10  188112  188109  188115  188124      10
  188112  188109  188139  188142      19  188112  188109 -188139  188142       3
  188112  188109 -188139  188142      20  188112  188109  188139  188145       3
  188109  188139  188145  188148       2  188106  188103  188109  188112       3
  188106  188103  188109  188115       3  188106  188103  188109  188139       3
  188103  188109  188115  188118      10  188103  188109  188115  188121      10
  188172  188169  188175  188178       1  188172  188169 -188175  188178       2
  188169  188175  188181  188184       3  188166  188157  188151  188169      10
  188163  188157  188151  188169      10  188160  188157  188151  188169      10
  188154  188151  188157  188160      10  188154  188151  188157  188163      10
  188154  188151  188157  188166      10  188154  188151  188169  188172      19
  188154  188151 -188169  188172       3  188154  188151 -188169  188172      20
  188154  188151  188169  188175       3  188151  188169  188175  188178       2
  188148  188145  188151  188154       3  188148  188145  188151  188157       3
  188148  188145  188151  188169       3  188145  188151  188157  188160      10
  188145  188151  188157  188163      10  188145  188151  188157  188166      10
  188214  188211  188217  188220       1  188214  188211 -188217  188220       2
  188211  188217  188223  188226       3  188202  188193  188187  188205      90
  188202  188193 -188187  188205      29  188199  188193  188187  188205      90
  188199  188193 -188187  188205      29  188196  188193  188187  188205      90
  188196  188193 -188187  188205      29  188193  188187  188205  188208      91
  188193  188187 -188205  188208      92  188193  188187 -188205  188208      93
  188193  188187 -188205  188208      94  188190  188187  188181  188211      10
  188190  188187  188193  188196      10  188190  188187  188193  188199      10
  188190  188187  188193  188202      10  188190  188187  188205  188208      95
  188184  188181  188187  188190      10  188184  188181  188187  188193      10
  188184  188181  188187  188205      90  188184  188181 -188187  188205      29
  188184  188181  188211  188214      19  188184  188181 -188211  188214       3
  188184  188181 -188211  188214      20  188184  188181  188211  188217       3
  188181  188187  188193  188196      15  188181  188187  188193  188199      15
  188181  188187  188193  188202      15  188181  188187  188205  188208      96
  188181  188187 -188205  188208      97  188181  188187 -188205  188208      93
  188181  188187 -188205  188208      98  188181  188211  188217  188220       2
  188178  188175  188181  188184       3  188178  188175  188181  188187       3
  188178  188175  188181  188211       3  188175  188181  188187  188190      10
  188286  188283  188289  188292       1  188286  188283 -188289  188292       2
  188283  188289  188295  188298       3  188271  188265  188262  188274      51
  188271  188265 -188262  188274       6  188268  188265  188262  188274      51
  188268  188265 -188262  188274       6  188265  188262  188274  188277      51
  188265  188262 -188274  188277       6  188265  188262  188274  188280      51
  188265  188262 -188274  188280       6  188259  188256  188262  188265      51
  188259  188256 -188262  188265       6  188259  188256  188262  188274      51
  188259  188256 -188262  188274       6  188256  188262  188265  188268      51
  188256  188262 -188265  188268       6  188256  188262  188265  188271      51
  188256  188262 -188265  188271       6  188256  188262  188274  188277      51
  188256  188262 -188274  188277       6  188256  188262  188274  188280      51
  188256  188262 -188274  188280       6  188253  188247  188256  188259      29
  188253  188247  188256  188262      29  188250  188247  188256  188259      29
  188250  188247  188256  188262      29  188244  188238  188247  188250      10
  188244  188238  188247  188253      10  188244  188238  188247  188256      10
  188241  188238  188247  188250      10  188241  188238  188247  188253      10
  188241  188238  188247  188256      10  188238  188247  188256  188259      29
  188235  188229  188223  188283      10  188235  188229  188238  188241      14
  188235  188229  188238  188244      14  188235  188229  188238  188247      15
  188232  188229  188223  188283      10  188232  188229  188238  188241      14
  188232  188229  188238  188244      14  188232  188229  188238  188247      15
  188229  188238  188247  188250      10  188229  188238  188247  188253      10
  188226  188223  188229  188232      10  188226  188223  188229  188235      10
  188226  188223  188229  188238      10  188226  188223  188283  188286      19
  188226  188223 -188283  188286       3  188226  188223 -188283  188286      20
  188226  188223  188283  188289       3  188223  188229  188238  188241      15
  188223  188229  188238  188244      15  188223  188283  188289  188292       2
  188220  188217  188223  188226       3  188220  188217  188223  188229       3
  188220  188217  188223  188283       3  188217  188223  188229  188232      10
  188217  188223  188229  188235      10  188316  188313  188319  188322       1
  188316  188313 -188319  188322       2  188313  188319  188325  188328       3
  188310  188301  188295  188313      10  188307  188301  188295  188313      10
  188304  188301  188295  188313      10  188298  188295  188301  188304      10
  188298  188295  188301  188307      10  188298  188295  188301  188310      10
  188298  188295  188313  188316      19  188298  188295 -188313  188316       3
  188298  188295 -188313  188316      20  188298  188295  188313  188319       3
  188295  188313  188319  188322       2  188292  188289  188295  188298       3
  188292  188289  188295  188301       3  188292  188289  188295  188313       3
  188289  188295  188301  188304      10  188289  188295  188301  188307      10
  188289  188295  188301  188310      10  188346  188343  188349  188352       1
  188346  188343 -188349  188352       2  188343  188349  188355  188358       3
  188340  188331  188325  188343      10  188337  188331  188325  188343      10
  188334  188331  188325  188343      10  188328  188325  188331  188334      10
  188328  188325  188331  188337      10  188328  188325  188331  188340      10
  188328  188325  188343  188346      19  188328  188325 -188343  188346       3
  188328  188325 -188343  188346      20  188328  188325  188343  188349       3
  188325  188343  188349  188352       2  188322  188319  188325  188328       3
  188322  188319  188325  188331       3  188322  188319  188325  188343       3
  188319  188325  188331  188334      10  188319  188325  188331  188337      10
  188319  188325  188331  188340      10  188394  188391  188397  188400       1
  188394  188391 -188397  188400       2  188391  188397  188403  188406       3
  188376  188367  188361  188379      15  188373  188367  188361  188379      15
  188370  188367  188361  188379      15  188367  188361  188379  188382      15
  188367  188361  188379  188385      15  188367  188361  188379  188388      15
  188364  188361  188355  188391      10  188364  188361  188367  188370      14
  188364  188361  188367  188373      14  188364  188361  188367  188376      14
  188364  188361  188379  188382      14  188364  188361  188379  188385      14
  188364  188361  188379  188388      14  188358  188355  188361  188364      10
  188358  188355  188361  188367      10  188358  188355  188361  188379      10
  188358  188355  188391  188394      19  188358  188355 -188391  188394       3
  188358  188355 -188391  188394      20  188358  188355  188391  188397       3
  188355  188361  188367  188370      15  188355  188361  188367  188373      15
  188355  188361  188367  188376      15  188355  188361  188379  188382      15
  188355  188361  188379  188385      15  188355  188361  188379  188388      15
  188355  188391  188397  188400       2  188352  188349  188355  188358       3
  188352  188349  188355  188361       3  188352  188349  188355  188391       3
  188349  188355  188361  188364      10  188439  188436  188442  188445       1
  188439  188436 -188442  188445       2  188436  188442  188448  188451       3
  188424  188418  188427  188430       3  188424  188418  188427  188433       3
  188421  188418  188427  188430       3  188421  188418  188427  188433       3
  188415  188409  188403  188436      10  188415  188409  188418  188421      14
  188415  188409  188418  188424      14  188415  188409  188418  188427      10
  188412  188409  188403  188436      10  188412  188409  188418  188421      14
  188412  188409  188418  188424      14  188412  188409  188418  188427      10
  188406  188403  188409  188412      10  188406  188403  188409  188415      10
  188406  188403  188409  188418      10  188406  188403  188436  188439      19
  188406  188403 -188436  188439       3  188406  188403 -188436  188439      20
  188406  188403  188436  188442       3  188403  188409  188418  188421      15
  188403  188409  188418  188424      15  188403  188436  188442  188445       2
  188400  188397  188403  188406       3  188400  188397  188403  188409       3
  188400  188397  188403  188436       3  188397  188403  188409  188412      10
  188397  188403  188409  188415      10  188484  188481  188487  188490       1
  188484  188481 -188487  188490       2  188481  188487  188493  188496       3
  188481  188487  188493  188499       3  188469  188463  188472  188475       3
  188469  188463  188472  188478       3  188466  188463  188472  188475       3
  188466  188463  188472  188478       3  188460  188454  188448  188481      10
  188460  188454  188463  188466      14  188460  188454  188463  188469      14
  188460  188454  188463  188472      10  188457  188454  188448  188481      10
  188457  188454  188463  188466      14  188457  188454  188463  188469      14
  188457  188454  188463  188472      10  188451  188448  188454  188457      10
  188451  188448  188454  188460      10  188451  188448  188454  188463      10
  188451  188448  188481  188484      19  188451  188448 -188481  188484       3
  188451  188448 -188481  188484      20  188451  188448  188481  188487       3
  188448  188454  188463  188466      15  188448  188454  188463  188469      15
  188448  188481  188487  188490       2  188445  188442  188448  188451       3
  188445  188442  188448  188454       3  188445  188442  188448  188481       3
  188442  188448  188454  188457      10  188442  188448  188454  188460      10
  188505  188502  188508  188511       1  188505  188502 -188508  188511       2
  188502  188508  188514  188517       3  188499  188493  188502  188505      19
  188499  188493 -188502  188505       3  188499  188493 -188502  188505      20
  188499  188493  188502  188508       3  188496  188493  188502  188505      19
  188496  188493 -188502  188505       3  188496  188493 -188502  188505      20
  188496  188493  188502  188508       3  188493  188502  188508  188511       2
  188490  188487  188493  188496       3  188490  188487  188493  188499       3
  188490  188487  188493  188502       3  188562  188559  188565  188568       1
  188562  188559 -188565  188568       2  188559  188565  188571  188574       3
  188544  188538  188547  188550      14  188544  188538  188547  188553      14
  188544  188538  188547  188556      14  188541  188538  188547  188550      14
  188541  188538  188547  188553      14  188541  188538  188547  188556      14
  188535  188526  188520  188538      15  188532  188526  188520  188538      15
  188529  188526  188520  188538      15  188526  188520  188538  188541      15
  188526  188520  188538  188544      15  188523  188520  188514  188559      10
  188523  188520  188526  188529      14  188523  188520  188526  188532      14
  188523  188520  188526  188535      14  188523  188520  188538  188541      14
  188523  188520  188538  188544      14  188523  188520  188538  188547      15
  188520  188538  188547  188550      15  188520  188538  188547  188553      15
  188520  188538  188547  188556      15  188517  188514  188520  188523      10
  188517  188514  188520  188526      10  188517  188514  188520  188538      10
  188517  188514  188559  188562      19  188517  188514 -188559  188562       3
  188517  188514 -188559  188562      20  188517  188514  188559  188565       3
  188514  188520  188526  188529      15  188514  188520  188526  188532      15
  188514  188520  188526  188535      15  188514  188520  188538  188541      15
  188514  188520  188538  188544      15  188514  188559  188565  188568       2
  188511  188508  188514  188517       3  188511  188508  188514  188520       3
  188511  188508  188514  188559       3  188508  188514  188520  188523      10
  188610  188607  188613  188616       1  188610  188607 -188613  188616       2
  188607  188613  188619  188622       3  188592  188583  188577  188595      15
  188589  188583  188577  188595      15  188586  188583  188577  188595      15
  188583  188577  188595  188598      15  188583  188577  188595  188601      15
  188583  188577  188595  188604      15  188580  188577  188571  188607      10
  188580  188577  188583  188586      14  188580  188577  188583  188589      14
  188580  188577  188583  188592      14  188580  188577  188595  188598      14
  188580  188577  188595  188601      14  188580  188577  188595  188604      14
  188574  188571  188577  188580      10  188574  188571  188577  188583      10
  188574  188571  188577  188595      10  188574  188571  188607  188610      19
  188574  188571 -188607  188610       3  188574  188571 -188607  188610      20
  188574  188571  188607  188613       3  188571  188577  188583  188586      15
  188571  188577  188583  188589      15  188571  188577  188583  188592      15
  188571  188577  188595  188598      15  188571  188577  188595  188601      15
  188571  188577  188595  188604      15  188571  188607  188613  188616       2
  188568  188565  188571  188574       3  188568  188565  188571  188577       3
  188568  188565  188571  188607       3  188565  188571  188577  188580      10
  188667  188664  188670  188673       1  188667  188664 -188670  188673       2
  188664  188670  188676  188679       3  188664  188670  188676  188682       3
  188649  188640  188634  188652      15  188646  188640  188634  188652      15
  188643  188640  188634  188652      15  188640  188634  188652  188655      15
  188640  188634  188652  188658      15  188640  188634  188652  188661      15
  188637  188634  188640  188643      14  188637  188634  188640  188646      14
  188637  188634  188640  188649      14  188637  188634  188652  188655      14
  188637  188634  188652  188658      14  188637  188634  188652  188661      14
  188631  188625  188619  188664      10  188631  188625  188634  188637      14
  188631  188625  188634  188640      15  188631  188625  188634  188652      15
  188628  188625  188619  188664      10  188628  188625  188634  188637      14
  188628  188625  188634  188640      15  188628  188625  188634  188652      15
  188625  188634  188640  188643      15  188625  188634  188640  188646      15
  188625  188634  188640  188649      15  188625  188634  188652  188655      15
  188625  188634  188652  188658      15  188625  188634  188652  188661      15
  188622  188619  188625  188628      10  188622  188619  188625  188631      10
  188622  188619  188625  188634      10  188622  188619  188664  188667      19
  188622  188619 -188664  188667       3  188622  188619 -188664  188667      20
  188622  188619  188664  188670       3  188619  188625  188634  188637      15
  188619  188664  188670  188673       2  188616  188613  188619  188622       3
  188616  188613  188619  188625       3  188616  188613  188619  188664       3
  188613  188619  188625  188628      10  188613  188619  188625  188631      10
  188688  188685  188691  188694       1  188688  188685 -188691  188694       2
  188685  188691  188697  188700       3  188685  188691  188697  188703       3
  188682  188676  188685  188688      19  188682  188676 -188685  188688       3
  188682  188676 -188685  188688      20  188682  188676  188685  188691       3
  188679  188676  188685  188688      19  188679  188676 -188685  188688       3
  188679  188676 -188685  188688      20  188679  188676  188685  188691       3
  188676  188685  188691  188694       2  188673  188670  188676  188679       3
  188673  188670  188676  188682       3  188673  188670  188676  188685       3
  188709  188706  188712  188715       1  188709  188706 -188712  188715       2
  188706  188712  188718  188721       3  188706  188712  188718  188724       3
  188703  188697  188706  188709      19  188703  188697 -188706  188709       3
  188703  188697 -188706  188709      20  188703  188697  188706  188712       3
  188700  188697  188706  188709      19  188700  188697 -188706  188709       3
  188700  188697 -188706  188709      20  188700  188697  188706  188712       3
  188697  188706  188712  188715       2  188694  188691  188697  188700       3
  188694  188691  188697  188703       3  188694  188691  188697  188706       3
  188730  188727  188733  188736       1  188730  188727 -188733  188736       2
  188727  188733  188739  188742       3  188724  188718  188727  188730      19
  188724  188718 -188727  188730       3  188724  188718 -188727  188730      20
  188724  188718  188727  188733       3  188721  188718  188727  188730      19
  188721  188718 -188727  188730       3  188721  188718 -188727  188730      20
  188721  188718  188727  188733       3  188718  188727  188733  188736       2
  188715  188712  188718  188721       3  188715  188712  188718  188724       3
  188715  188712  188718  188727       3  188763  188760  188766  188769       1
  188763  188760 -188766  188769       2  188760  188766  188772  188775       3
  188751  188745  188739  188760      10  188751  188745  188754  188757     178
  188748  188745  188739  188760      10  188748  188745  188754  188757     178
  188742  188739  188745  188748      10  188742  188739  188745  188751      10
  188742  188739  188745  188754      10  188742  188739  188760  188763      19
  188742  188739 -188760  188763       3  188742  188739 -188760  188763      20
  188742  188739  188760  188766       3  188739  188745  188754  188757     179
  188739  188745 -188754  188757     180  188739  188745 -188754  188757     181
  188739  188745 -188754  188757     182  188739  188760  188766  188769       2
  188736  188733  188739  188742       3  188736  188733  188739  188745       3
  188736  188733  188739  188760       3  188733  188739  188745  188748      10
  188733  188739  188745  188751      10  188793  188790  188796  188799       1
  188793  188790 -188796  188799       2  188790  188796  188802  188805       3
  188787  188778  188772  188790      10  188784  188778  188772  188790      10
  188781  188778  188772  188790      10  188775  188772  188778  188781      10
  188775  188772  188778  188784      10  188775  188772  188778  188787      10
  188775  188772  188790  188793      19  188775  188772 -188790  188793       3
  188775  188772 -188790  188793      20  188775  188772  188790  188796       3
  188772  188790  188796  188799       2  188769  188766  188772  188775       3
  188769  188766  188772  188778       3  188769  188766  188772  188790       3
  188766  188772  188778  188781      10  188766  188772  188778  188784      10
  188766  188772  188778  188787      10  188850  188847  188853  188856       1
  188850  188847 -188853  188856       2  188847  188853  188859  188862       3
  188832  188823  188817  188835      15  188829  188823  188817  188835      15
  188826  188823  188817  188835      15  188823  188817  188835  188838      15
  188823  188817  188835  188841      15  188823  188817  188835  188844      15
  188820  188817  188823  188826      14  188820  188817  188823  188829      14
  188820  188817  188823  188832      14  188820  188817  188835  188838      14
  188820  188817  188835  188841      14  188820  188817  188835  188844      14
  188814  188808  188802  188847      10  188814  188808  188817  188820      14
  188814  188808  188817  188823      15  188814  188808  188817  188835      15
  188811  188808  188802  188847      10  188811  188808  188817  188820      14
  188811  188808  188817  188823      15  188811  188808  188817  188835      15
  188808  188817  188823  188826      15  188808  188817  188823  188829      15
  188808  188817  188823  188832      15  188808  188817  188835  188838      15
  188808  188817  188835  188841      15  188808  188817  188835  188844      15
  188805  188802  188808  188811      10  188805  188802  188808  188814      10
  188805  188802  188808  188817      10  188805  188802  188847  188850      19
  188805  188802 -188847  188850       3  188805  188802 -188847  188850      20
  188805  188802  188847  188853       3  188802  188808  188817  188820      15
  188802  188847  188853  188856       2  188799  188796  188802  188805       3
  188799  188796  188802  188808       3  188799  188796  188802  188847       3
  188796  188802  188808  188811      10  188796  188802  188808  188814      10
  188907  188904  188910  188913       1  188907  188904 -188910  188913       2
  188904  188910  188916  188919       3  188889  188880  188874  188892      15
  188886  188880  188874  188892      15  188883  188880  188874  188892      15
  188880  188874  188892  188895      15  188880  188874  188892  188898      15
  188880  188874  188892  188901      15  188877  188874  188880  188883      14
  188877  188874  188880  188886      14  188877  188874  188880  188889      14
  188877  188874  188892  188895      14  188877  188874  188892  188898      14
  188877  188874  188892  188901      14  188871  188865  188859  188904      10
  188871  188865  188874  188877      14  188871  188865  188874  188880      15
  188871  188865  188874  188892      15  188868  188865  188859  188904      10
  188868  188865  188874  188877      14  188868  188865  188874  188880      15
  188868  188865  188874  188892      15  188865  188874  188880  188883      15
  188865  188874  188880  188886      15  188865  188874  188880  188889      15
  188865  188874  188892  188895      15  188865  188874  188892  188898      15
  188865  188874  188892  188901      15  188862  188859  188865  188868      10
  188862  188859  188865  188871      10  188862  188859  188865  188874      10
  188862  188859  188904  188907      19  188862  188859 -188904  188907       3
  188862  188859 -188904  188907      20  188862  188859  188904  188910       3
  188859  188865  188874  188877      15  188859  188904  188910  188913       2
  188856  188853  188859  188862       3  188856  188853  188859  188865       3
  188856  188853  188859  188904       3  188853  188859  188865  188868      10
  188853  188859  188865  188871      10  188979  188976  188982  188985       1
  188979  188976 -188982  188985       2  188976  188982  188988  188991       3
  188964  188958  188955  188967      51  188964  188958 -188955  188967       6
  188961  188958  188955  188967      51  188961  188958 -188955  188967       6
  188958  188955  188967  188970      51  188958  188955 -188967  188970       6
  188958  188955  188967  188973      51  188958  188955 -188967  188973       6
  188952  188949  188955  188958      51  188952  188949 -188955  188958       6
  188952  188949  188955  188967      51  188952  188949 -188955  188967       6
  188949  188955  188958  188961      51  188949  188955 -188958  188961       6
  188949  188955  188958  188964      51  188949  188955 -188958  188964       6
  188949  188955  188967  188970      51  188949  188955 -188967  188970       6
  188949  188955  188967  188973      51  188949  188955 -188967  188973       6
  188946  188940  188949  188952      29  188946  188940  188949  188955      29
  188943  188940  188949  188952      29  188943  188940  188949  188955      29
  188937  188931  188940  188943      10  188937  188931  188940  188946      10
  188937  188931  188940  188949      10  188934  188931  188940  188943      10
  188934  188931  188940  188946      10  188934  188931  188940  188949      10
  188931  188940  188949  188952      29  188928  188922  188916  188976      10
  188928  188922  188931  188934      14  188928  188922  188931  188937      14
  188928  188922  188931  188940      15  188925  188922  188916  188976      10
  188925  188922  188931  188934      14  188925  188922  188931  188937      14
  188925  188922  188931  188940      15  188922  188931  188940  188943      10
  188922  188931  188940  188946      10  188919  188916  188922  188925      10
  188919  188916  188922  188928      10  188919  188916  188922  188931      10
  188919  188916  188976  188979      19  188919  188916 -188976  188979       3
  188919  188916 -188976  188979      20  188919  188916  188976  188982       3
  188916  188922  188931  188934      15  188916  188922  188931  188937      15
  188916  188976  188982  188985       2  188913  188910  188916  188919       3
  188913  188910  188916  188922       3  188913  188910  188916  188976       3
  188910  188916  188922  188925      10  188910  188916  188922  188928      10
  189012  189009  189015  189018       1  189012  189009 -189015  189018       2
  189009  189015  189021  189024       3  189000  188994  188988  189009      10
  189000  188994  189003  189006     178  188997  188994  188988  189009      10
  188997  188994  189003  189006     178  188991  188988  188994  188997      10
  188991  188988  188994  189000      10  188991  188988  188994  189003      10
  188991  188988  189009  189012      19  188991  188988 -189009  189012       3
  188991  188988 -189009  189012      20  188991  188988  189009  189015       3
  188988  188994  189003  189006     179  188988  188994 -189003  189006     180
  188988  188994 -189003  189006     181  188988  188994 -189003  189006     182
  188988  189009  189015  189018       2  188985  188982  188988  188991       3
  188985  188982  188988  188994       3  188985  188982  188988  189009       3
  188982  188988  188994  188997      10  188982  188988  188994  189000      10
  189066  189072  189075  189078       3  189066  189072  189075  189081       3
  189066  189072  189102  189105       3  189051  189045  189054  189057      14
  189051  189045  189054  189060      14  189051  189045  189054  189063      14
  189048  189045  189054  189057      14  189048  189045  189054  189060      14
  189048  189045  189054  189063      14  189042  189033  189027  189045      15
  189039  189033  189027  189045      15  189036  189033  189027  189045      15
  189033  189027  189045  189048      15  189033  189027  189045  189051      15
  189030  189027  189021  189066      10  189030  189027  189033  189036      14
  189030  189027  189033  189039      14  189030  189027  189033  189042      14
  189030  189027  189045  189048      14  189030  189027  189045  189051      14
  189030  189027  189045  189054      15  189027  189045  189054  189057      15
  189027  189045  189054  189060      15  189027  189045  189054  189063      15
  189024  189021  189027  189030      10  189024  189021  189027  189033      10
  189024  189021  189027  189045      10  189024  189021  189066  189069      19
  189024  189021 -189066  189069       3  189024  189021 -189066  189069      20
  189024  189021  189066  189072       3  189021  189027  189033  189036      15
  189021  189027  189033  189039      15  189021  189027  189033  189042      15
  189021  189027  189045  189048      15  189021  189027  189045  189051      15
  189018  189015  189021  189024       3  189018  189015  189021  189027       3
  189018  189015  189021  189066       3  189015  189021  189027  189030      10
  189111  189108  189114  189117       1  189111  189108 -189114  189117       2
  189108  189114  189120  189123       3  189105  189102  189108  189111      19
  189105  189102 -189108  189111       3  189105  189102 -189108  189111      20
  189105  189102  189108  189114       3  189102  189108  189114  189117       2
  189099  189093  189102  189105      10  189099  189093  189102  189108      10
  189096  189093  189102  189105      10  189096  189093  189102  189108      10
  189090  189084  189093  189096      14  189090  189084  189093  189099      14
  189090  189084  189093  189102      15  189087  189084  189093  189096      14
  189087  189084  189093  189099      14  189087  189084  189093  189102      15
  189084  189093  189102  189105      10  189081  189075  189072  189102       3
  189081  189075  189084  189087      10  189081  189075  189084  189090      10
  189081  189075  189084  189093      10  189078  189075  189072  189102       3
  189078  189075  189084  189087      10  189078  189075  189084  189090      10
  189078  189075  189084  189093      10  189075  189072  189102  189105       3
  189075  189084  189093  189096      15  189075  189084  189093  189099      15
  189072  189075  189084  189087      10  189072  189075  189084  189090      10
  189072  189102  189093  189096      10  189072  189102  189093  189099      10
  189141  189138  189144  189147       1  189141  189138 -189144  189147       2
  189138  189144  189150  189153       3  189135  189126  189120  189138      10
  189132  189126  189120  189138      10  189129  189126  189120  189138      10
  189123  189120  189126  189129      10  189123  189120  189126  189132      10
  189123  189120  189126  189135      10  189123  189120  189138  189141      19
  189123  189120 -189138  189141       3  189123  189120 -189138  189141      20
  189123  189120  189138  189144       3  189120  189138  189144  189147       2
  189117  189114  189120  189123       3  189117  189114  189120  189126       3
  189117  189114  189120  189138       3  189114  189120  189126  189129      10
  189114  189120  189126  189132      10  189114  189120  189126  189135      10
  189198  189195  189201  189204       1  189198  189195 -189201  189204       2
  189195  189201  189207  189210       3  189180  189171  189165  189183      15
  189177  189171  189165  189183      15  189174  189171  189165  189183      15
  189171  189165  189183  189186      15  189171  189165  189183  189189      15
  189171  189165  189183  189192      15  189168  189165  189171  189174      14
  189168  189165  189171  189177      14  189168  189165  189171  189180      14
  189168  189165  189183  189186      14  189168  189165  189183  189189      14
  189168  189165  189183  189192      14  189162  189156  189150  189195      10
  189162  189156  189165  189168      14  189162  189156  189165  189171      15
  189162  189156  189165  189183      15  189159  189156  189150  189195      10
  189159  189156  189165  189168      14  189159  189156  189165  189171      15
  189159  189156  189165  189183      15  189156  189165  189171  189174      15
  189156  189165  189171  189177      15  189156  189165  189171  189180      15
  189156  189165  189183  189186      15  189156  189165  189183  189189      15
  189156  189165  189183  189192      15  189153  189150  189156  189159      10
  189153  189150  189156  189162      10  189153  189150  189156  189165      10
  189153  189150  189195  189198      19  189153  189150 -189195  189198       3
  189153  189150 -189195  189198      20  189153  189150  189195  189201       3
  189150  189156  189165  189168      15  189150  189195  189201  189204       2
  189147  189144  189150  189153       3  189147  189144  189150  189156       3
  189147  189144  189150  189195       3  189144  189150  189156  189159      10
  189144  189150  189156  189162      10  189234  189231  189237  189240       1
  189234  189231 -189237  189240       2  189231  189237  189243  189246       3
  189219  189213  189207  189231      10  189219  189213  189222  189225       3
  189219  189213  189222  189228       3  189216  189213  189207  189231      10
  189216  189213  189222  189225       3  189216  189213  189222  189228       3
  189210  189207  189213  189216      10  189210  189207  189213  189219      10
  189210  189207  189213  189222      10  189210  189207  189231  189234      19
  189210  189207 -189231  189234       3  189210  189207 -189231  189234      20
  189210  189207  189231  189237       3  189207  189231  189237  189240       2
  189204  189201  189207  189210       3  189204  189201  189207  189213       3
  189204  189201  189207  189231       3  189201  189207  189213  189216      10
  189201  189207  189213  189219      10  189267  189264  189270  189273       1
  189267  189264 -189270  189273       2  189264  189270  189276  189279       3
  189255  189249  189243  189264      10  189255  189249  189258  189261      95
  189252  189249  189243  189264      10  189252  189249  189258  189261      95
  189246  189243  189249  189252      10  189246  189243  189249  189255      10
  189246  189243  189249  189258      90  189246  189243 -189249  189258      29
  189246  189243  189264  189267      19  189246  189243 -189264  189267       3
  189246  189243 -189264  189267      20  189246  189243  189264  189270       3
  189243  189249  189258  189261     127  189243  189249 -189258  189261     128
  189243  189249 -189258  189261     129  189243  189249 -189258  189261     130
  189243  189264  189270  189273       2  189240  189237  189243  189246       3
  189240  189237  189243  189249       3  189240  189237  189243  189264       3
  189237  189243  189249  189252      10  189237  189243  189249  189255      10
  189324  189321  189327  189330       1  189324  189321 -189327  189330       2
  189321  189327  189333  189336       3  189306  189297  189291  189309      15
  189303  189297  189291  189309      15  189300  189297  189291  189309      15
  189297  189291  189309  189312      15  189297  189291  189309  189315      15
  189297  189291  189309  189318      15  189294  189291  189297  189300      14
  189294  189291  189297  189303      14  189294  189291  189297  189306      14
  189294  189291  189309  189312      14  189294  189291  189309  189315      14
  189294  189291  189309  189318      14  189288  189282  189276  189321      10
  189288  189282  189291  189294      14  189288  189282  189291  189297      15
  189288  189282  189291  189309      15  189285  189282  189276  189321      10
  189285  189282  189291  189294      14  189285  189282  189291  189297      15
  189285  189282  189291  189309      15  189282  189291  189297  189300      15
  189282  189291  189297  189303      15  189282  189291  189297  189306      15
  189282  189291  189309  189312      15  189282  189291  189309  189315      15
  189282  189291  189309  189318      15  189279  189276  189282  189285      10
  189279  189276  189282  189288      10  189279  189276  189282  189291      10
  189279  189276  189321  189324      19  189279  189276 -189321  189324       3
  189279  189276 -189321  189324      20  189279  189276  189321  189327       3
  189276  189282  189291  189294      15  189276  189321  189327  189330       2
  189273  189270  189276  189279       3  189273  189270  189276  189282       3
  189273  189270  189276  189321       3  189270  189276  189282  189285      10
  189270  189276  189282  189288      10  189363  189369  189372  189375       3
  189363  189369  189372  189378       3  189363  189369  189399  189402       3
  189354  189345  189339  189357      90  189354  189345 -189339  189357      29
  189351  189345  189339  189357      90  189351  189345 -189339  189357      29
  189348  189345  189339  189357      90  189348  189345 -189339  189357      29
  189345  189339  189357  189360      91  189345  189339 -189357  189360      92
  189345  189339 -189357  189360      93  189345  189339 -189357  189360      94
  189342  189339  189333  189363      10  189342  189339  189345  189348      10
  189342  189339  189345  189351      10  189342  189339  189345  189354      10
  189342  189339  189357  189360      95  189336  189333  189339  189342      10
  189336  189333  189339  189345      10  189336  189333  189339  189357      90
  189336  189333 -189339  189357      29  189336  189333  189363  189366      19
  189336  189333 -189363  189366       3  189336  189333 -189363  189366      20
  189336  189333  189363  189369       3  189333  189339  189345  189348      15
  189333  189339  189345  189351      15  189333  189339  189345  189354      15
  189333  189339  189357  189360      96  189333  189339 -189357  189360      97
  189333  189339 -189357  189360      93  189333  189339 -189357  189360      98
  189330  189327  189333  189336       3  189330  189327  189333  189339       3
  189330  189327  189333  189363       3  189327  189333  189339  189342      10
  189408  189405  189411  189414       1  189408  189405 -189411  189414       2
  189405  189411  189417  189420       3  189402  189399  189405  189408      19
  189402  189399 -189405  189408       3  189402  189399 -189405  189408      20
  189402  189399  189405  189411       3  189399  189405  189411  189414       2
  189396  189390  189399  189402      10  189396  189390  189399  189405      10
  189393  189390  189399  189402      10  189393  189390  189399  189405      10
  189387  189381  189390  189393      14  189387  189381  189390  189396      14
  189387  189381  189390  189399      15  189384  189381  189390  189393      14
  189384  189381  189390  189396      14  189384  189381  189390  189399      15
  189381  189390  189399  189402      10  189378  189372  189369  189399       3
  189378  189372  189381  189384      10  189378  189372  189381  189387      10
  189378  189372  189381  189390      10  189375  189372  189369  189399       3
  189375  189372  189381  189384      10  189375  189372  189381  189387      10
  189375  189372  189381  189390      10  189372  189369  189399  189402       3
  189372  189381  189390  189393      15  189372  189381  189390  189396      15
  189369  189372  189381  189384      10  189369  189372  189381  189387      10
  189369  189399  189390  189393      10  189369  189399  189390  189396      10
  189438  189435  189441  189444       1  189438  189435 -189441  189444       2
  189435  189441  189447  189450       3  189432  189423  189417  189435      10
  189429  189423  189417  189435      10  189426  189423  189417  189435      10
  189420  189417  189423  189426      10  189420  189417  189423  189429      10
  189420  189417  189423  189432      10  189420  189417  189435  189438      19
  189420  189417 -189435  189438       3  189420  189417 -189435  189438      20
  189420  189417  189435  189441       3  189417  189435  189441  189444       2
  189414  189411  189417  189420       3  189414  189411  189417  189423       3
  189414  189411  189417  189435       3  189411  189417  189423  189426      10
  189411  189417  189423  189429      10  189411  189417  189423  189432      10
  189480  189477  189483  189486       1  189480  189477 -189483  189486       2
  189477  189483  189489  189492       3  189465  189462  189468  189471       1
  189465  189462 -189468  189471       2  189465  189462  189468  189474       1
  189465  189462 -189468  189474       2  189459  189453  189447  189477      10
  189459  189453  189462  189465      19  189459  189453 -189462  189465       3
  189459  189453 -189462  189465      20  189459  189453  189462  189468       3
  189456  189453  189447  189477      10  189456  189453  189462  189465      19
  189456  189453 -189462  189465       3  189456  189453 -189462  189465      20
  189456  189453  189462  189468       3  189453  189462  189468  189471       2
  189453  189462  189468  189474       2  189450  189447  189453  189456      10
  189450  189447  189453  189459      10  189450  189447  189453  189462      10
  189450  189447  189477  189480      19  189450  189447 -189477  189480       3
  189450  189447 -189477  189480      20  189450  189447  189477  189483       3
  189447  189477  189483  189486       2  189444  189441  189447  189450       3
  189444  189441  189447  189453       3  189444  189441  189447  189477       3
  189441  189447  189453  189456      10  189441  189447  189453  189459      10
  189525  189522  189528  189531       1  189525  189522 -189528  189531       2
  189522  189528  189534  189537       3  189510  189504  189513  189516       3
  189510  189504  189513  189519       3  189507  189504  189513  189516       3
  189507  189504  189513  189519       3  189501  189495  189489  189522      10
  189501  189495  189504  189507      14  189501  189495  189504  189510      14
  189501  189495  189504  189513      10  189498  189495  189489  189522      10
  189498  189495  189504  189507      14  189498  189495  189504  189510      14
  189498  189495  189504  189513      10  189492  189489  189495  189498      10
  189492  189489  189495  189501      10  189492  189489  189495  189504      10
  189492  189489  189522  189525      19  189492  189489 -189522  189525       3
  189492  189489 -189522  189525      20  189492  189489  189522  189528       3
  189489  189495  189504  189507      15  189489  189495  189504  189510      15
  189489  189522  189528  189531       2  189486  189483  189489  189492       3
  189486  189483  189489  189495       3  189486  189483  189489  189522       3
  189483  189489  189495  189498      10  189483  189489  189495  189501      10
  189561  189558  189564  189567       1  189561  189558 -189564  189567       2
  189558  189564  189570  189573       3  189546  189540  189534  189558      10
  189546  189540  189549  189552       3  189546  189540  189549  189555       3
  189543  189540  189534  189558      10  189543  189540  189549  189552       3
  189543  189540  189549  189555       3  189537  189534  189540  189543      10
  189537  189534  189540  189546      10  189537  189534  189540  189549      10
  189537  189534  189558  189561      19  189537  189534 -189558  189561       3
  189537  189534 -189558  189561      20  189537  189534  189558  189564       3
  189534  189558  189564  189567       2  189531  189528  189534  189537       3
  189531  189528  189534  189540       3  189531  189528  189534  189558       3
  189528  189534  189540  189543      10  189528  189534  189540  189546      10
  189612  189609  189615  189618       1  189612  189609 -189615  189618       2
  189609  189615  189621  189624       3  189597  189594  189600  189603       1
  189597  189594 -189600  189603       2  189597  189594  189600  189606       1
  189597  189594 -189600  189606       2  189591  189585  189594  189597      19
  189591  189585 -189594  189597       3  189591  189585 -189594  189597      20
  189591  189585  189594  189600       3  189588  189585  189594  189597      19
  189588  189585 -189594  189597       3  189588  189585 -189594  189597      20
  189588  189585  189594  189600       3  189585  189594  189600  189603       2
  189585  189594  189600  189606       2  189582  189576  189570  189609      10
  189582  189576  189585  189588      14  189582  189576  189585  189591      14
  189582  189576  189585  189594      10  189579  189576  189570  189609      10
  189579  189576  189585  189588      14  189579  189576  189585  189591      14
  189579  189576  189585  189594      10  189573  189570  189576  189579      10
  189573  189570  189576  189582      10  189573  189570  189576  189585      10
  189573  189570  189609  189612      19  189573  189570 -189609  189612       3
  189573  189570 -189609  189612      20  189573  189570  189609  189615       3
  189570  189576  189585  189588      15  189570  189576  189585  189591      15
  189570  189609  189615  189618       2  189567  189564  189570  189573       3
  189567  189564  189570  189576       3  189567  189564  189570  189609       3
  189564  189570  189576  189579      10  189564  189570  189576  189582      10
  189678  189675  189681  189684       1  189678  189675 -189681  189684       2
  189675  189681  189687  189690       3  189660  189654  189663  189666      10
  189660  189654  189663  189669      10  189660  189654  189663  189672      10
  189657  189654  189663  189666      10  189657  189654  189663  189669      10
  189657  189654  189663  189672      10  189651  189645  189654  189657      10
  189651  189645  189654  189660      10  189651  189645  189654  189663      10
  189648  189645  189654  189657      10  189648  189645  189654  189660      10
  189648  189645  189654  189663      10  189645  189654  189663  189666      10
  189645  189654  189663  189669      10  189645  189654  189663  189672      10
  189642  189636  189645  189648      14  189642  189636  189645  189651      14
  189642  189636  189645  189654      15  189639  189636  189645  189648      14
  189639  189636  189645  189651      14  189639  189636  189645  189654      15
  189636  189645  189654  189657      10  189636  189645  189654  189660      10
  189633  189627  189621  189675      10  189633  189627  189636  189639      14
  189633  189627  189636  189642      14  189633  189627  189636  189645      15
  189630  189627  189621  189675      10  189630  189627  189636  189639      14
  189630  189627  189636  189642      14  189630  189627  189636  189645      15
  189627  189636  189645  189648      15  189627  189636  189645  189651      15
  189624  189621  189627  189630      10  189624  189621  189627  189633      10
  189624  189621  189627  189636      10  189624  189621  189675  189678      19
  189624  189621 -189675  189678       3  189624  189621 -189675  189678      20
  189624  189621  189675  189681       3  189621  189627  189636  189639      15
  189621  189627  189636  189642      15  189621  189675  189681  189684       2
  189618  189615  189621  189624       3  189618  189615  189621  189627       3
  189618  189615  189621  189675       3  189615  189621  189627  189630      10
  189615  189621  189627  189633      10  189735  189732  189738  189741       1
  189735  189732 -189738  189741       2  189732  189738  189744  189747       3
  189732  189738  189744  189750       3  189717  189711  189720  189723      14
  189717  189711  189720  189726      14  189717  189711  189720  189729      14
  189714  189711  189720  189723      14  189714  189711  189720  189726      14
  189714  189711  189720  189729      14  189708  189699  189693  189711      15
  189705  189699  189693  189711      15  189702  189699  189693  189711      15
  189699  189693  189711  189714      15  189699  189693  189711  189717      15
  189696  189693  189687  189732      10  189696  189693  189699  189702      14
  189696  189693  189699  189705      14  189696  189693  189699  189708      14
  189696  189693  189711  189714      14  189696  189693  189711  189717      14
  189696  189693  189711  189720      15  189693  189711  189720  189723      15
  189693  189711  189720  189726      15  189693  189711  189720  189729      15
  189690  189687  189693  189696      10  189690  189687  189693  189699      10
  189690  189687  189693  189711      10  189690  189687  189732  189735      19
  189690  189687 -189732  189735       3  189690  189687 -189732  189735      20
  189690  189687  189732  189738       3  189687  189693  189699  189702      15
  189687  189693  189699  189705      15  189687  189693  189699  189708      15
  189687  189693  189711  189714      15  189687  189693  189711  189717      15
  189687  189732  189738  189741       2  189684  189681  189687  189690       3
  189684  189681  189687  189693       3  189684  189681  189687  189732       3
  189681  189687  189693  189696      10  189756  189753  189759  189762       1
  189756  189753 -189759  189762       2  189753  189759  189765  189768       3
  189750  189744  189753  189756      19  189750  189744 -189753  189756       3
  189750  189744 -189753  189756      20  189750  189744  189753  189759       3
  189747  189744  189753  189756      19  189747  189744 -189753  189756       3
  189747  189744 -189753  189756      20  189747  189744  189753  189759       3
  189744  189753  189759  189762       2  189741  189738  189744  189747       3
  189741  189738  189744  189750       3  189741  189738  189744  189753       3
  189813  189810  189816  189819       1  189813  189810 -189816  189819       2
  189810  189816  189822  189825       3  189795  189789  189798  189801      14
  189795  189789  189798  189804      14  189795  189789  189798  189807      14
  189792  189789  189798  189801      14  189792  189789  189798  189804      14
  189792  189789  189798  189807      14  189786  189777  189771  189789      15
  189783  189777  189771  189789      15  189780  189777  189771  189789      15
  189777  189771  189789  189792      15  189777  189771  189789  189795      15
  189774  189771  189765  189810      10  189774  189771  189777  189780      14
  189774  189771  189777  189783      14  189774  189771  189777  189786      14
  189774  189771  189789  189792      14  189774  189771  189789  189795      14
  189774  189771  189789  189798      15  189771  189789  189798  189801      15
  189771  189789  189798  189804      15  189771  189789  189798  189807      15
  189768  189765  189771  189774      10  189768  189765  189771  189777      10
  189768  189765  189771  189789      10  189768  189765  189810  189813      19
  189768  189765 -189810  189813       3  189768  189765 -189810  189813      20
  189768  189765  189810  189816       3  189765  189771  189777  189780      15
  189765  189771  189777  189783      15  189765  189771  189777  189786      15
  189765  189771  189789  189792      15  189765  189771  189789  189795      15
  189765  189810  189816  189819       2  189762  189759  189765  189768       3
  189762  189759  189765  189771       3  189762  189759  189765  189810       3
  189759  189765  189771  189774      10  189858  189855  189861  189864       1
  189858  189855 -189861  189864       2  189855  189861  189867  189870       3
  189843  189837  189846  189849       3  189843  189837  189846  189852       3
  189840  189837  189846  189849       3  189840  189837  189846  189852       3
  189834  189828  189822  189855      10  189834  189828  189837  189840      14
  189834  189828  189837  189843      14  189834  189828  189837  189846      10
  189831  189828  189822  189855      10  189831  189828  189837  189840      14
  189831  189828  189837  189843      14  189831  189828  189837  189846      10
  189825  189822  189828  189831      10  189825  189822  189828  189834      10
  189825  189822  189828  189837      10  189825  189822  189855  189858      19
  189825  189822 -189855  189858       3  189825  189822 -189855  189858      20
  189825  189822  189855  189861       3  189822  189828  189837  189840      15
  189822  189828  189837  189843      15  189822  189855  189861  189864       2
  189819  189816  189822  189825       3  189819  189816  189822  189828       3
  189819  189816  189822  189855       3  189816  189822  189828  189831      10
  189816  189822  189828  189834      10  189915  189912  189918  189921       1
  189915  189912 -189918  189921       2  189912  189918  189924  189927       3
  189897  189891  189900  189903      14  189897  189891  189900  189906      14
  189897  189891  189900  189909      14  189894  189891  189900  189903      14
  189894  189891  189900  189906      14  189894  189891  189900  189909      14
  189888  189879  189873  189891      15  189885  189879  189873  189891      15
  189882  189879  189873  189891      15  189879  189873  189891  189894      15
  189879  189873  189891  189897      15  189876  189873  189867  189912      10
  189876  189873  189879  189882      14  189876  189873  189879  189885      14
  189876  189873  189879  189888      14  189876  189873  189891  189894      14
  189876  189873  189891  189897      14  189876  189873  189891  189900      15
  189873  189891  189900  189903      15  189873  189891  189900  189906      15
  189873  189891  189900  189909      15  189870  189867  189873  189876      10
  189870  189867  189873  189879      10  189870  189867  189873  189891      10
  189870  189867  189912  189915      19  189870  189867 -189912  189915       3
  189870  189867 -189912  189915      20  189870  189867  189912  189918       3
  189867  189873  189879  189882      15  189867  189873  189879  189885      15
  189867  189873  189879  189888      15  189867  189873  189891  189894      15
  189867  189873  189891  189897      15  189867  189912  189918  189921       2
  189864  189861  189867  189870       3  189864  189861  189867  189873       3
  189864  189861  189867  189912       3  189861  189867  189873  189876      10
  189972  189969  189975  189978       1  189972  189969 -189975  189978       2
  189969  189975  189981  189984       3  189954  189948  189957  189960      14
  189954  189948  189957  189963      14  189954  189948  189957  189966      14
  189951  189948  189957  189960      14  189951  189948  189957  189963      14
  189951  189948  189957  189966      14  189945  189936  189930  189948      15
  189942  189936  189930  189948      15  189939  189936  189930  189948      15
  189936  189930  189948  189951      15  189936  189930  189948  189954      15
  189933  189930  189924  189969      10  189933  189930  189936  189939      14
  189933  189930  189936  189942      14  189933  189930  189936  189945      14
  189933  189930  189948  189951      14  189933  189930  189948  189954      14
  189933  189930  189948  189957      15  189930  189948  189957  189960      15
  189930  189948  189957  189963      15  189930  189948  189957  189966      15
  189927  189924  189930  189933      10  189927  189924  189930  189936      10
  189927  189924  189930  189948      10  189927  189924  189969  189972      19
  189927  189924 -189969  189972       3  189927  189924 -189969  189972      20
  189927  189924  189969  189975       3  189924  189930  189936  189939      15
  189924  189930  189936  189942      15  189924  189930  189936  189945      15
  189924  189930  189948  189951      15  189924  189930  189948  189954      15
  189924  189969  189975  189978       2  189921  189918  189924  189927       3
  189921  189918  189924  189930       3  189921  189918  189924  189969       3
  189918  189924  189930  189933      10  190038  190035  190041  190044       1
  190038  190035 -190041  190044       2  190035  190041  190047  190050       3
  190020  190014  190023  190026      10  190020  190014  190023  190029      10
  190020  190014  190023  190032      10  190017  190014  190023  190026      10
  190017  190014  190023  190029      10  190017  190014  190023  190032      10
  190011  190005  190014  190017      10  190011  190005  190014  190020      10
  190011  190005  190014  190023      10  190008  190005  190014  190017      10
  190008  190005  190014  190020      10  190008  190005  190014  190023      10
  190005  190014  190023  190026      10  190005  190014  190023  190029      10
  190005  190014  190023  190032      10  190002  189996  190005  190008      14
  190002  189996  190005  190011      14  190002  189996  190005  190014      15
  189999  189996  190005  190008      14  189999  189996  190005  190011      14
  189999  189996  190005  190014      15  189996  190005  190014  190017      10
  189996  190005  190014  190020      10  189993  189987  189981  190035      10
  189993  189987  189996  189999      14  189993  189987  189996  190002      14
  189993  189987  189996  190005      15  189990  189987  189981  190035      10
  189990  189987  189996  189999      14  189990  189987  189996  190002      14
  189990  189987  189996  190005      15  189987  189996  190005  190008      15
  189987  189996  190005  190011      15  189984  189981  189987  189990      10
  189984  189981  189987  189993      10  189984  189981  189987  189996      10
  189984  189981  190035  190038      19  189984  189981 -190035  190038       3
  189984  189981 -190035  190038      20  189984  189981  190035  190041       3
  189981  189987  189996  189999      15  189981  189987  189996  190002      15
  189981  190035  190041  190044       2  189978  189975  189981  189984       3
  189978  189975  189981  189987       3  189978  189975  189981  190035       3
  189975  189981  189987  189990      10  189975  189981  189987  189993      10
  190110  190107  190113  190116       1  190110  190107 -190113  190116       2
  190107  190113  190119  190122       3  190095  190089  190086  190098      51
  190095  190089 -190086  190098       6  190092  190089  190086  190098      51
  190092  190089 -190086  190098       6  190089  190086  190098  190101      51
  190089  190086 -190098  190101       6  190089  190086  190098  190104      51
  190089  190086 -190098  190104       6  190083  190080  190086  190089      51
  190083  190080 -190086  190089       6  190083  190080  190086  190098      51
  190083  190080 -190086  190098       6  190080  190086  190089  190092      51
  190080  190086 -190089  190092       6  190080  190086  190089  190095      51
  190080  190086 -190089  190095       6  190080  190086  190098  190101      51
  190080  190086 -190098  190101       6  190080  190086  190098  190104      51
  190080  190086 -190098  190104       6  190077  190071  190080  190083      29
  190077  190071  190080  190086      29  190074  190071  190080  190083      29
  190074  190071  190080  190086      29  190068  190062  190071  190074      10
  190068  190062  190071  190077      10  190068  190062  190071  190080      10
  190065  190062  190071  190074      10  190065  190062  190071  190077      10
  190065  190062  190071  190080      10  190062  190071  190080  190083      29
  190059  190053  190047  190107      10  190059  190053  190062  190065      14
  190059  190053  190062  190068      14  190059  190053  190062  190071      15
  190056  190053  190047  190107      10  190056  190053  190062  190065      14
  190056  190053  190062  190068      14  190056  190053  190062  190071      15
  190053  190062  190071  190074      10  190053  190062  190071  190077      10
  190050  190047  190053  190056      10  190050  190047  190053  190059      10
  190050  190047  190053  190062      10  190050  190047  190107  190110      19
  190050  190047 -190107  190110       3  190050  190047 -190107  190110      20
  190050  190047  190107  190113       3  190047  190053  190062  190065      15
  190047  190053  190062  190068      15  190047  190107  190113  190116       2
  190044  190041  190047  190050       3  190044  190041  190047  190053       3
  190044  190041  190047  190107       3  190041  190047  190053  190056      10
  190041  190047  190053  190059      10  190152  190149  190155  190158       1
  190152  190149 -190155  190158       2  190149  190155  190161  190164       3
  190140  190131  190125  190143      90  190140  190131 -190125  190143      29
  190137  190131  190125  190143      90  190137  190131 -190125  190143      29
  190134  190131  190125  190143      90  190134  190131 -190125  190143      29
  190131  190125  190143  190146      91  190131  190125 -190143  190146      92
  190131  190125 -190143  190146      93  190131  190125 -190143  190146      94
  190128  190125  190119  190149      10  190128  190125  190131  190134      10
  190128  190125  190131  190137      10  190128  190125  190131  190140      10
  190128  190125  190143  190146      95  190122  190119  190125  190128      10
  190122  190119  190125  190131      10  190122  190119  190125  190143      90
  190122  190119 -190125  190143      29  190122  190119  190149  190152      19
  190122  190119 -190149  190152       3  190122  190119 -190149  190152      20
  190122  190119  190149  190155       3  190119  190125  190131  190134      15
  190119  190125  190131  190137      15  190119  190125  190131  190140      15
  190119  190125  190143  190146      96  190119  190125 -190143  190146      97
  190119  190125 -190143  190146      93  190119  190125 -190143  190146      98
  190119  190149  190155  190158       2  190116  190113  190119  190122       3
  190116  190113  190119  190125       3  190116  190113  190119  190149       3
  190113  190119  190125  190128      10  190209  190206  190212  190215       1
  190209  190206 -190212  190215       2  190206  190212  190218  190221       3
  190191  190182  190176  190194      15  190188  190182  190176  190194      15
  190185  190182  190176  190194      15  190182  190176  190194  190197      15
  190182  190176  190194  190200      15  190182  190176  190194  190203      15
  190179  190176  190182  190185      14  190179  190176  190182  190188      14
  190179  190176  190182  190191      14  190179  190176  190194  190197      14
  190179  190176  190194  190200      14  190179  190176  190194  190203      14
  190173  190167  190161  190206      10  190173  190167  190176  190179      14
  190173  190167  190176  190182      15  190173  190167  190176  190194      15
  190170  190167  190161  190206      10  190170  190167  190176  190179      14
  190170  190167  190176  190182      15  190170  190167  190176  190194      15
  190167  190176  190182  190185      15  190167  190176  190182  190188      15
  190167  190176  190182  190191      15  190167  190176  190194  190197      15
  190167  190176  190194  190200      15  190167  190176  190194  190203      15
  190164  190161  190167  190170      10  190164  190161  190167  190173      10
  190164  190161  190167  190176      10  190164  190161  190206  190209      19
  190164  190161 -190206  190209       3  190164  190161 -190206  190209      20
  190164  190161  190206  190212       3  190161  190167  190176  190179      15
  190161  190206  190212  190215       2  190158  190155  190161  190164       3
  190158  190155  190161  190167       3  190158  190155  190161  190206       3
  190155  190161  190167  190170      10  190155  190161  190167  190173      10
  190275  190272  190278  190281       1  190275  190272 -190278  190281       2
  190272  190278  190284  190287       3  190257  190251  190260  190263      10
  190257  190251  190260  190266      10  190257  190251  190260  190269      10
  190254  190251  190260  190263      10  190254  190251  190260  190266      10
  190254  190251  190260  190269      10  190248  190242  190251  190254      10
  190248  190242  190251  190257      10  190248  190242  190251  190260      10
  190245  190242  190251  190254      10  190245  190242  190251  190257      10
  190245  190242  190251  190260      10  190242  190251  190260  190263      10
  190242  190251  190260  190266      10  190242  190251  190260  190269      10
  190239  190233  190242  190245      14  190239  190233  190242  190248      14
  190239  190233  190242  190251      15  190236  190233  190242  190245      14
  190236  190233  190242  190248      14  190236  190233  190242  190251      15
  190233  190242  190251  190254      10  190233  190242  190251  190257      10
  190230  190224  190218  190272      10  190230  190224  190233  190236      14
  190230  190224  190233  190239      14  190230  190224  190233  190242      15
  190227  190224  190218  190272      10  190227  190224  190233  190236      14
  190227  190224  190233  190239      14  190227  190224  190233  190242      15
  190224  190233  190242  190245      15  190224  190233  190242  190248      15
  190221  190218  190224  190227      10  190221  190218  190224  190230      10
  190221  190218  190224  190233      10  190221  190218  190272  190275      19
  190221  190218 -190272  190275       3  190221  190218 -190272  190275      20
  190221  190218  190272  190278       3  190218  190224  190233  190236      15
  190218  190224  190233  190239      15  190218  190272  190278  190281       2
  190215  190212  190218  190221       3  190215  190212  190218  190224       3
  190215  190212  190218  190272       3  190212  190218  190224  190227      10
  190212  190218  190224  190230      10  190329  190335  190338  190341       3
  190329  190335  190338  190344       3  190329  190335  190365  190368       3
  190314  190308  190317  190320      14  190314  190308  190317  190323      14
  190314  190308  190317  190326      14  190311  190308  190317  190320      14
  190311  190308  190317  190323      14  190311  190308  190317  190326      14
  190305  190296  190290  190308      15  190302  190296  190290  190308      15
  190299  190296  190290  190308      15  190296  190290  190308  190311      15
  190296  190290  190308  190314      15  190293  190290  190284  190329      10
  190293  190290  190296  190299      14  190293  190290  190296  190302      14
  190293  190290  190296  190305      14  190293  190290  190308  190311      14
  190293  190290  190308  190314      14  190293  190290  190308  190317      15
  190290  190308  190317  190320      15  190290  190308  190317  190323      15
  190290  190308  190317  190326      15  190287  190284  190290  190293      10
  190287  190284  190290  190296      10  190287  190284  190290  190308      10
  190287  190284  190329  190332      19  190287  190284 -190329  190332       3
  190287  190284 -190329  190332      20  190287  190284  190329  190335       3
  190284  190290  190296  190299      15  190284  190290  190296  190302      15
  190284  190290  190296  190305      15  190284  190290  190308  190311      15
  190284  190290  190308  190314      15  190281  190278  190284  190287       3
  190281  190278  190284  190290       3  190281  190278  190284  190329       3
  190278  190284  190290  190293      10  190374  190371  190377  190380       1
  190374  190371 -190377  190380       2  190371  190377  190383  190386       3
  190368  190365  190371  190374      19  190368  190365 -190371  190374       3
  190368  190365 -190371  190374      20  190368  190365  190371  190377       3
  190365  190371  190377  190380       2  190362  190356  190365  190368      10
  190362  190356  190365  190371      10  190359  190356  190365  190368      10
  190359  190356  190365  190371      10  190353  190347  190356  190359      14
  190353  190347  190356  190362      14  190353  190347  190356  190365      15
  190350  190347  190356  190359      14  190350  190347  190356  190362      14
  190350  190347  190356  190365      15  190347  190356  190365  190368      10
  190344  190338  190335  190365       3  190344  190338  190347  190350      10
  190344  190338  190347  190353      10  190344  190338  190347  190356      10
  190341  190338  190335  190365       3  190341  190338  190347  190350      10
  190341  190338  190347  190353      10  190341  190338  190347  190356      10
  190338  190335  190365  190368       3  190338  190347  190356  190359      15
  190338  190347  190356  190362      15  190335  190338  190347  190350      10
  190335  190338  190347  190353      10  190335  190365  190356  190359      10
  190335  190365  190356  190362      10  190404  190401  190407  190410       1
  190404  190401 -190407  190410       2  190401  190407  190413  190416       3
  190398  190389  190383  190401      10  190395  190389  190383  190401      10
  190392  190389  190383  190401      10  190386  190383  190389  190392      10
  190386  190383  190389  190395      10  190386  190383  190389  190398      10
  190386  190383  190401  190404      19  190386  190383 -190401  190404       3
  190386  190383 -190401  190404      20  190386  190383  190401  190407       3
  190383  190401  190407  190410       2  190380  190377  190383  190386       3
  190380  190377  190383  190389       3  190380  190377  190383  190401       3
  190377  190383  190389  190392      10  190377  190383  190389  190395      10
  190377  190383  190389  190398      10  190455  190452  190458  190461       1
  190455  190452 -190458  190461       2  190452  190458  190464  190467       3
  190434  190428  190437  190440      63  190431  190428  190437  190440      63
  190428  190437  190440  190443      63  190428  190437  190440  190446      63
  190428  190437  190440  190449      63  190425  190419  190413  190452      10
  190425  190419  190428  190431      10  190425  190419  190428  190434      10
  190425  190419  190428  190437      10  190422  190419  190413  190452      10
  190422  190419  190428  190431      10  190422  190419  190428  190434      10
  190422  190419  190428  190437      10  190416  190413  190419  190422      10
  190416  190413  190419  190425      10  190416  190413  190419  190428      10
  190416  190413  190452  190455      19  190416  190413 -190452  190455       3
  190416  190413 -190452  190455      20  190416  190413  190452  190458       3
  190413  190419  190428  190431      10  190413  190419  190428  190434      10
  190413  190452  190458  190461       2  190410  190407  190413  190416       3
  190410  190407  190413  190419       3  190410  190407  190413  190452       3
  190407  190413  190419  190422      10  190407  190413  190419  190425      10
  190497  190494  190500  190503       1  190497  190494 -190500  190503       2
  190494  190500  190506  190509       3  190485  190476  190470  190488      90
  190485  190476 -190470  190488      29  190482  190476  190470  190488      90
  190482  190476 -190470  190488      29  190479  190476  190470  190488      90
  190479  190476 -190470  190488      29  190476  190470  190488  190491      91
  190476  190470 -190488  190491      92  190476  190470 -190488  190491      93
  190476  190470 -190488  190491      94  190473  190470  190464  190494      10
  190473  190470  190476  190479      10  190473  190470  190476  190482      10
  190473  190470  190476  190485      10  190473  190470  190488  190491      95
  190467  190464  190470  190473      10  190467  190464  190470  190476      10
  190467  190464  190470  190488      90  190467  190464 -190470  190488      29
  190467  190464  190494  190497      19  190467  190464 -190494  190497       3
  190467  190464 -190494  190497      20  190467  190464  190494  190500       3
  190464  190470  190476  190479      15  190464  190470  190476  190482      15
  190464  190470  190476  190485      15  190464  190470  190488  190491      96
  190464  190470 -190488  190491      97  190464  190470 -190488  190491      93
  190464  190470 -190488  190491      98  190464  190494  190500  190503       2
  190461  190458  190464  190467       3  190461  190458  190464  190470       3
  190461  190458  190464  190494       3  190458  190464  190470  190473      10
  190554  190551  190557  190560       1  190554  190551 -190557  190560       2
  190551  190557  190563  190566       3  190536  190530  190539  190542      14
  190536  190530  190539  190545      14  190536  190530  190539  190548      14
  190533  190530  190539  190542      14  190533  190530  190539  190545      14
  190533  190530  190539  190548      14  190527  190518  190512  190530      15
  190524  190518  190512  190530      15  190521  190518  190512  190530      15
  190518  190512  190530  190533      15  190518  190512  190530  190536      15
  190515  190512  190506  190551      10  190515  190512  190518  190521      14
  190515  190512  190518  190524      14  190515  190512  190518  190527      14
  190515  190512  190530  190533      14  190515  190512  190530  190536      14
  190515  190512  190530  190539      15  190512  190530  190539  190542      15
  190512  190530  190539  190545      15  190512  190530  190539  190548      15
  190509  190506  190512  190515      10  190509  190506  190512  190518      10
  190509  190506  190512  190530      10  190509  190506  190551  190554      19
  190509  190506 -190551  190554       3  190509  190506 -190551  190554      20
  190509  190506  190551  190557       3  190506  190512  190518  190521      15
  190506  190512  190518  190524      15  190506  190512  190518  190527      15
  190506  190512  190530  190533      15  190506  190512  190530  190536      15
  190506  190551  190557  190560       2  190503  190500  190506  190509       3
  190503  190500  190506  190512       3  190503  190500  190506  190551       3
  190500  190506  190512  190515      10  190584  190581  190587  190590       1
  190584  190581 -190587  190590       2  190581  190587  190593  190596       3
  190578  190569  190563  190581      10  190575  190569  190563  190581      10
  190572  190569  190563  190581      10  190566  190563  190569  190572      10
  190566  190563  190569  190575      10  190566  190563  190569  190578      10
  190566  190563  190581  190584      19  190566  190563 -190581  190584       3
  190566  190563 -190581  190584      20  190566  190563  190581  190587       3
  190563  190581  190587  190590       2  190560  190557  190563  190566       3
  190560  190557  190563  190569       3  190560  190557  190563  190581       3
  190557  190563  190569  190572      10  190557  190563  190569  190575      10
  190557  190563  190569  190578      10  190650  190647  190653  190656       1
  190650  190647 -190653  190656       2  190647  190653  190659  190662       3
  190632  190626  190635  190638      10  190632  190626  190635  190641      10
  190632  190626  190635  190644      10  190629  190626  190635  190638      10
  190629  190626  190635  190641      10  190629  190626  190635  190644      10
  190623  190617  190626  190629      10  190623  190617  190626  190632      10
  190623  190617  190626  190635      10  190620  190617  190626  190629      10
  190620  190617  190626  190632      10  190620  190617  190626  190635      10
  190617  190626  190635  190638      10  190617  190626  190635  190641      10
  190617  190626  190635  190644      10  190614  190608  190617  190620      14
  190614  190608  190617  190623      14  190614  190608  190617  190626      15
  190611  190608  190617  190620      14  190611  190608  190617  190623      14
  190611  190608  190617  190626      15  190608  190617  190626  190629      10
  190608  190617  190626  190632      10  190605  190599  190593  190647      10
  190605  190599  190608  190611      14  190605  190599  190608  190614      14
  190605  190599  190608  190617      15  190602  190599  190593  190647      10
  190602  190599  190608  190611      14  190602  190599  190608  190614      14
  190602  190599  190608  190617      15  190599  190608  190617  190620      15
  190599  190608  190617  190623      15  190596  190593  190599  190602      10
  190596  190593  190599  190605      10  190596  190593  190599  190608      10
  190596  190593  190647  190650      19  190596  190593 -190647  190650       3
  190596  190593 -190647  190650      20  190596  190593  190647  190653       3
  190593  190599  190608  190611      15  190593  190599  190608  190614      15
  190593  190647  190653  190656       2  190590  190587  190593  190596       3
  190590  190587  190593  190599       3  190590  190587  190593  190647       3
  190587  190593  190599  190602      10  190587  190593  190599  190605      10
  190692  190689  190695  190698       1  190692  190689 -190695  190698       2
  190689  190695  190701  190704       3  190677  190674  190680  190683       1
  190677  190674 -190680  190683       2  190677  190674  190680  190686       1
  190677  190674 -190680  190686       2  190671  190665  190659  190689      10
  190671  190665  190674  190677      19  190671  190665 -190674  190677       3
  190671  190665 -190674  190677      20  190671  190665  190674  190680       3
  190668  190665  190659  190689      10  190668  190665  190674  190677      19
  190668  190665 -190674  190677       3  190668  190665 -190674  190677      20
  190668  190665  190674  190680       3  190665  190674  190680  190683       2
  190665  190674  190680  190686       2  190662  190659  190665  190668      10
  190662  190659  190665  190671      10  190662  190659  190665  190674      10
  190662  190659  190689  190692      19  190662  190659 -190689  190692       3
  190662  190659 -190689  190692      20  190662  190659  190689  190695       3
  190659  190689  190695  190698       2  190656  190653  190659  190662       3
  190656  190653  190659  190665       3  190656  190653  190659  190689       3
  190653  190659  190665  190668      10  190653  190659  190665  190671      10
  190722  190719  190725  190728       1  190722  190719 -190725  190728       2
  190719  190725  190731  190734       3  190719  190725  190731  190737       3
  190716  190707  190701  190719      10  190713  190707  190701  190719      10
  190710  190707  190701  190719      10  190704  190701  190707  190710      10
  190704  190701  190707  190713      10  190704  190701  190707  190716      10
  190704  190701  190719  190722      19  190704  190701 -190719  190722       3
  190704  190701 -190719  190722      20  190704  190701  190719  190725       3
  190701  190719  190725  190728       2  190698  190695  190701  190704       3
  190698  190695  190701  190707       3  190698  190695  190701  190719       3
  190695  190701  190707  190710      10  190695  190701  190707  190713      10
  190695  190701  190707  190716      10  190743  190740  190746  190749       1
  190743  190740 -190746  190749       2  190740  190746  190752  190755       3
  190737  190731  190740  190743      19  190737  190731 -190740  190743       3
  190737  190731 -190740  190743      20  190737  190731  190740  190746       3
  190734  190731  190740  190743      19  190734  190731 -190740  190743       3
  190734  190731 -190740  190743      20  190734  190731  190740  190746       3
  190731  190740  190746  190749       2  190728  190725  190731  190734       3
  190728  190725  190731  190737       3  190728  190725  190731  190740       3
  190791  190788  190794  190797       1  190791  190788 -190794  190797       2
  190788  190794  190800  190803       3  190773  190764  190758  190776      15
  190770  190764  190758  190776      15  190767  190764  190758  190776      15
  190764  190758  190776  190779      15  190764  190758  190776  190782      15
  190764  190758  190776  190785      15  190761  190758  190752  190788      10
  190761  190758  190764  190767      14  190761  190758  190764  190770      14
  190761  190758  190764  190773      14  190761  190758  190776  190779      14
  190761  190758  190776  190782      14  190761  190758  190776  190785      14
  190755  190752  190758  190761      10  190755  190752  190758  190764      10
  190755  190752  190758  190776      10  190755  190752  190788  190791      19
  190755  190752 -190788  190791       3  190755  190752 -190788  190791      20
  190755  190752  190788  190794       3  190752  190758  190764  190767      15
  190752  190758  190764  190770      15  190752  190758  190764  190773      15
  190752  190758  190776  190779      15  190752  190758  190776  190782      15
  190752  190758  190776  190785      15  190752  190788  190794  190797       2
  190749  190746  190752  190755       3  190749  190746  190752  190758       3
  190749  190746  190752  190788       3  190746  190752  190758  190761      10
  190836  190833  190839  190842       1  190836  190833 -190839  190842       2
  190833  190839  190845  190848       3  190833  190839  190845  190851       3
  190821  190815  190824  190827       3  190821  190815  190824  190830       3
  190818  190815  190824  190827       3  190818  190815  190824  190830       3
  190812  190806  190800  190833      10  190812  190806  190815  190818      14
  190812  190806  190815  190821      14  190812  190806  190815  190824      10
  190809  190806  190800  190833      10  190809  190806  190815  190818      14
  190809  190806  190815  190821      14  190809  190806  190815  190824      10
  190803  190800  190806  190809      10  190803  190800  190806  190812      10
  190803  190800  190806  190815      10  190803  190800  190833  190836      19
  190803  190800 -190833  190836       3  190803  190800 -190833  190836      20
  190803  190800  190833  190839       3  190800  190806  190815  190818      15
  190800  190806  190815  190821      15  190800  190833  190839  190842       2
  190797  190794  190800  190803       3  190797  190794  190800  190806       3
  190797  190794  190800  190833       3  190794  190800  190806  190809      10
  190794  190800  190806  190812      10  190857  190854  190860  190863       1
  190857  190854 -190860  190863       2  190854  190860  190866  190869       3
  190851  190845  190854  190857      19  190851  190845 -190854  190857       3
  190851  190845 -190854  190857      20  190851  190845  190854  190860       3
  190848  190845  190854  190857      19  190848  190845 -190854  190857       3
  190848  190845 -190854  190857      20  190848  190845  190854  190860       3
  190845  190854  190860  190863       2  190842  190839  190845  190848       3
  190842  190839  190845  190851       3  190842  190839  190845  190854       3
  190890  190887  190893  190896       1  190890  190887 -190893  190896       2
  190887  190893  190899  190902       3  190878  190872  190866  190887      10
  190878  190872  190881  190884      95  190875  190872  190866  190887      10
  190875  190872  190881  190884      95  190869  190866  190872  190875      10
  190869  190866  190872  190878      10  190869  190866  190872  190881      90
  190869  190866 -190872  190881      29  190869  190866  190887  190890      19
  190869  190866 -190887  190890       3  190869  190866 -190887  190890      20
  190869  190866  190887  190893       3  190866  190872  190881  190884     127
  190866  190872 -190881  190884     128  190866  190872 -190881  190884     129
  190866  190872 -190881  190884     130  190866  190887  190893  190896       2
  190863  190860  190866  190869       3  190863  190860  190866  190872       3
  190863  190860  190866  190887       3  190860  190866  190872  190875      10
  190860  190866  190872  190878      10  190947  190944  190950  190953       1
  190947  190944 -190950  190953       2  190944  190950  190956  190959       3
  190929  190920  190914  190932      15  190926  190920  190914  190932      15
  190923  190920  190914  190932      15  190920  190914  190932  190935      15
  190920  190914  190932  190938      15  190920  190914  190932  190941      15
  190917  190914  190920  190923      14  190917  190914  190920  190926      14
  190917  190914  190920  190929      14  190917  190914  190932  190935      14
  190917  190914  190932  190938      14  190917  190914  190932  190941      14
  190911  190905  190899  190944      10  190911  190905  190914  190917      14
  190911  190905  190914  190920      15  190911  190905  190914  190932      15
  190908  190905  190899  190944      10  190908  190905  190914  190917      14
  190908  190905  190914  190920      15  190908  190905  190914  190932      15
  190905  190914  190920  190923      15  190905  190914  190920  190926      15
  190905  190914  190920  190929      15  190905  190914  190932  190935      15
  190905  190914  190932  190938      15  190905  190914  190932  190941      15
  190902  190899  190905  190908      10  190902  190899  190905  190911      10
  190902  190899  190905  190914      10  190902  190899  190944  190947      19
  190902  190899 -190944  190947       3  190902  190899 -190944  190947      20
  190902  190899  190944  190950       3  190899  190905  190914  190917      15
  190899  190944  190950  190953       2  190896  190893  190899  190902       3
  190896  190893  190899  190905       3  190896  190893  190899  190944       3
  190893  190899  190905  190908      10  190893  190899  190905  190911      10
  191004  191001  191007  191010       1  191004  191001 -191007  191010       2
  191001  191007  191013  191016       3  190986  190980  190989  190992      14
  190986  190980  190989  190995      14  190986  190980  190989  190998      14
  190983  190980  190989  190992      14  190983  190980  190989  190995      14
  190983  190980  190989  190998      14  190977  190968  190962  190980      15
  190974  190968  190962  190980      15  190971  190968  190962  190980      15
  190968  190962  190980  190983      15  190968  190962  190980  190986      15
  190965  190962  190956  191001      10  190965  190962  190968  190971      14
  190965  190962  190968  190974      14  190965  190962  190968  190977      14
  190965  190962  190980  190983      14  190965  190962  190980  190986      14
  190965  190962  190980  190989      15  190962  190980  190989  190992      15
  190962  190980  190989  190995      15  190962  190980  190989  190998      15
  190959  190956  190962  190965      10  190959  190956  190962  190968      10
  190959  190956  190962  190980      10  190959  190956  191001  191004      19
  190959  190956 -191001  191004       3  190959  190956 -191001  191004      20
  190959  190956  191001  191007       3  190956  190962  190968  190971      15
  190956  190962  190968  190974      15  190956  190962  190968  190977      15
  190956  190962  190980  190983      15  190956  190962  190980  190986      15
  190956  191001  191007  191010       2  190953  190950  190956  190959       3
  190953  190950  190956  190962       3  190953  190950  190956  191001       3
  190950  190956  190962  190965      10  191052  191049  191055  191058       1
  191052  191049 -191055  191058       2  191049  191055  191061  191064       3
  191034  191025  191019  191037      15  191031  191025  191019  191037      15
  191028  191025  191019  191037      15  191025  191019  191037  191040      15
  191025  191019  191037  191043      15  191025  191019  191037  191046      15
  191022  191019  191013  191049      10  191022  191019  191025  191028      14
  191022  191019  191025  191031      14  191022  191019  191025  191034      14
  191022  191019  191037  191040      14  191022  191019  191037  191043      14
  191022  191019  191037  191046      14  191016  191013  191019  191022      10
  191016  191013  191019  191025      10  191016  191013  191019  191037      10
  191016  191013  191049  191052      19  191016  191013 -191049  191052       3
  191016  191013 -191049  191052      20  191016  191013  191049  191055       3
  191013  191019  191025  191028      15  191013  191019  191025  191031      15
  191013  191019  191025  191034      15  191013  191019  191037  191040      15
  191013  191019  191037  191043      15  191013  191019  191037  191046      15
  191013  191049  191055  191058       2  191010  191007  191013  191016       3
  191010  191007  191013  191019       3  191010  191007  191013  191049       3
  191007  191013  191019  191022      10  191097  191094  191100  191103       1
  191097  191094 -191100  191103       2  191094  191100  191106  191109       3
  191082  191076  191085  191088       3  191082  191076  191085  191091       3
  191079  191076  191085  191088       3  191079  191076  191085  191091       3
  191073  191067  191061  191094      10  191073  191067  191076  191079      14
  191073  191067  191076  191082      14  191073  191067  191076  191085      10
  191070  191067  191061  191094      10  191070  191067  191076  191079      14
  191070  191067  191076  191082      14  191070  191067  191076  191085      10
  191064  191061  191067  191070      10  191064  191061  191067  191073      10
  191064  191061  191067  191076      10  191064  191061  191094  191097      19
  191064  191061 -191094  191097       3  191064  191061 -191094  191097      20
  191064  191061  191094  191100       3  191061  191067  191076  191079      15
  191061  191067  191076  191082      15  191061  191094  191100  191103       2
  191058  191055  191061  191064       3  191058  191055  191061  191067       3
  191058  191055  191061  191094       3  191055  191061  191067  191070      10
  191055  191061  191067  191073      10  191163  191160  191166  191169       1
  191163  191160 -191166  191169       2  191160  191166  191172  191175       3
  191145  191139  191148  191151      10  191145  191139  191148  191154      10
  191145  191139  191148  191157      10  191142  191139  191148  191151      10
  191142  191139  191148  191154      10  191142  191139  191148  191157      10
  191136  191130  191139  191142      10  191136  191130  191139  191145      10
  191136  191130  191139  191148      10  191133  191130  191139  191142      10
  191133  191130  191139  191145      10  191133  191130  191139  191148      10
  191130  191139  191148  191151      10  191130  191139  191148  191154      10
  191130  191139  191148  191157      10  191127  191121  191130  191133      14
  191127  191121  191130  191136      14  191127  191121  191130  191139      15
  191124  191121  191130  191133      14  191124  191121  191130  191136      14
  191124  191121  191130  191139      15  191121  191130  191139  191142      10
  191121  191130  191139  191145      10  191118  191112  191106  191160      10
  191118  191112  191121  191124      14  191118  191112  191121  191127      14
  191118  191112  191121  191130      15  191115  191112  191106  191160      10
  191115  191112  191121  191124      14  191115  191112  191121  191127      14
  191115  191112  191121  191130      15  191112  191121  191130  191133      15
  191112  191121  191130  191136      15  191109  191106  191112  191115      10
  191109  191106  191112  191118      10  191109  191106  191112  191121      10
  191109  191106  191160  191163      19  191109  191106 -191160  191163       3
  191109  191106 -191160  191163      20  191109  191106  191160  191166       3
  191106  191112  191121  191124      15  191106  191112  191121  191127      15
  191106  191160  191166  191169       2  191103  191100  191106  191109       3
  191103  191100  191106  191112       3  191103  191100  191106  191160       3
  191100  191106  191112  191115      10  191100  191106  191112  191118      10
  191220  191217  191223  191226       1  191220  191217 -191223  191226       2
  191217  191223  191229  191232       3  191202  191196  191205  191208      14
  191202  191196  191205  191211      14  191202  191196  191205  191214      14
  191199  191196  191205  191208      14  191199  191196  191205  191211      14
  191199  191196  191205  191214      14  191193  191184  191178  191196      15
  191190  191184  191178  191196      15  191187  191184  191178  191196      15
  191184  191178  191196  191199      15  191184  191178  191196  191202      15
  191181  191178  191172  191217      10  191181  191178  191184  191187      14
  191181  191178  191184  191190      14  191181  191178  191184  191193      14
  191181  191178  191196  191199      14  191181  191178  191196  191202      14
  191181  191178  191196  191205      15  191178  191196  191205  191208      15
  191178  191196  191205  191211      15  191178  191196  191205  191214      15
  191175  191172  191178  191181      10  191175  191172  191178  191184      10
  191175  191172  191178  191196      10  191175  191172  191217  191220      19
  191175  191172 -191217  191220       3  191175  191172 -191217  191220      20
  191175  191172  191217  191223       3  191172  191178  191184  191187      15
  191172  191178  191184  191190      15  191172  191178  191184  191193      15
  191172  191178  191196  191199      15  191172  191178  191196  191202      15
  191172  191217  191223  191226       2  191169  191166  191172  191175       3
  191169  191166  191172  191178       3  191169  191166  191172  191217       3
  191166  191172  191178  191181      10  191271  191268  191274  191277       1
  191271  191268 -191274  191277       2  191268  191274  191280  191283       3
  191250  191244  191253  191256      63  191247  191244  191253  191256      63
  191244  191253  191256  191259      63  191244  191253  191256  191262      63
  191244  191253  191256  191265      63  191241  191235  191229  191268      10
  191241  191235  191244  191247      10  191241  191235  191244  191250      10
  191241  191235  191244  191253      10  191238  191235  191229  191268      10
  191238  191235  191244  191247      10  191238  191235  191244  191250      10
  191238  191235  191244  191253      10  191232  191229  191235  191238      10
  191232  191229  191235  191241      10  191232  191229  191235  191244      10
  191232  191229  191268  191271      19  191232  191229 -191268  191271       3
  191232  191229 -191268  191271      20  191232  191229  191268  191274       3
  191229  191235  191244  191247      10  191229  191235  191244  191250      10
  191229  191268  191274  191277       2  191226  191223  191229  191232       3
  191226  191223  191229  191235       3  191226  191223  191229  191268       3
  191223  191229  191235  191238      10  191223  191229  191235  191241      10
  191322  191319  191325  191328       1  191322  191319 -191325  191328       2
  191319  191325  191331  191334       3  191307  191304  191310  191313       1
  191307  191304 -191310  191313       2  191307  191304  191310  191316       1
  191307  191304 -191310  191316       2  191301  191295  191304  191307      19
  191301  191295 -191304  191307       3  191301  191295 -191304  191307      20
  191301  191295  191304  191310       3  191298  191295  191304  191307      19
  191298  191295 -191304  191307       3  191298  191295 -191304  191307      20
  191298  191295  191304  191310       3  191295  191304  191310  191313       2
  191295  191304  191310  191316       2  191292  191286  191280  191319      10
  191292  191286  191295  191298      14  191292  191286  191295  191301      14
  191292  191286  191295  191304      10  191289  191286  191280  191319      10
  191289  191286  191295  191298      14  191289  191286  191295  191301      14
  191289  191286  191295  191304      10  191283  191280  191286  191289      10
  191283  191280  191286  191292      10  191283  191280  191286  191295      10
  191283  191280  191319  191322      19  191283  191280 -191319  191322       3
  191283  191280 -191319  191322      20  191283  191280  191319  191325       3
  191280  191286  191295  191298      15  191280  191286  191295  191301      15
  191280  191319  191325  191328       2  191277  191274  191280  191283       3
  191277  191274  191280  191286       3  191277  191274  191280  191319       3
  191274  191280  191286  191289      10  191274  191280  191286  191292      10
  191355  191352  191358  191361       1  191355  191352 -191358  191361       2
  191352  191358  191364  191367       3  191343  191337  191331  191352      10
  191343  191337  191346  191349      95  191340  191337  191331  191352      10
  191340  191337  191346  191349      95  191334  191331  191337  191340      10
  191334  191331  191337  191343      10  191334  191331  191337  191346      90
  191334  191331 -191337  191346      29  191334  191331  191352  191355      19
  191334  191331 -191352  191355       3  191334  191331 -191352  191355      20
  191334  191331  191352  191358       3  191331  191337  191346  191349     127
  191331  191337 -191346  191349     128  191331  191337 -191346  191349     129
  191331  191337 -191346  191349     130  191331  191352  191358  191361       2
  191328  191325  191331  191334       3  191328  191325  191331  191337       3
  191328  191325  191331  191352       3  191325  191331  191337  191340      10
  191325  191331  191337  191343      10  191388  191385  191391  191394       1
  191388  191385 -191391  191394       2  191385  191391  191397  191400       3
  191376  191370  191364  191385      10  191376  191370  191379  191382      95
  191373  191370  191364  191385      10  191373  191370  191379  191382      95
  191367  191364  191370  191373      10  191367  191364  191370  191376      10
  191367  191364  191370  191379      90  191367  191364 -191370  191379      29
  191367  191364  191385  191388      19  191367  191364 -191385  191388       3
  191367  191364 -191385  191388      20  191367  191364  191385  191391       3
  191364  191370  191379  191382     127  191364  191370 -191379  191382     128
  191364  191370 -191379  191382     129  191364  191370 -191379  191382     130
  191364  191385  191391  191394       2  191361  191358  191364  191367       3
  191361  191358  191364  191370       3  191361  191358  191364  191385       3
  191358  191364  191370  191373      10  191358  191364  191370  191376      10
  191421  191418  191424  191427       1  191421  191418 -191424  191427       2
  191418  191424  191430  191433       3  191409  191403  191397  191418      10
  191409  191403  191412  191415      95  191406  191403  191397  191418      10
  191406  191403  191412  191415      95  191400  191397  191403  191406      10
  191400  191397  191403  191409      10  191400  191397  191403  191412      90
  191400  191397 -191403  191412      29  191400  191397  191418  191421      19
  191400  191397 -191418  191421       3  191400  191397 -191418  191421      20
  191400  191397  191418  191424       3  191397  191403  191412  191415     127
  191397  191403 -191412  191415     128  191397  191403 -191412  191415     129
  191397  191403 -191412  191415     130  191397  191418  191424  191427       2
  191394  191391  191397  191400       3  191394  191391  191397  191403       3
  191394  191391  191397  191418       3  191391  191397  191403  191406      10
  191391  191397  191403  191409      10  191466  191463  191469  191472       1
  191466  191463 -191469  191472       2  191463  191469  191475  191478       3
  191451  191445  191454  191457       3  191451  191445  191454  191460       3
  191448  191445  191454  191457       3  191448  191445  191454  191460       3
  191442  191436  191430  191463      10  191442  191436  191445  191448      14
  191442  191436  191445  191451      14  191442  191436  191445  191454      10
  191439  191436  191430  191463      10  191439  191436  191445  191448      14
  191439  191436  191445  191451      14  191439  191436  191445  191454      10
  191433  191430  191436  191439      10  191433  191430  191436  191442      10
  191433  191430  191436  191445      10  191433  191430  191463  191466      19
  191433  191430 -191463  191466       3  191433  191430 -191463  191466      20
  191433  191430  191463  191469       3  191430  191436  191445  191448      15
  191430  191436  191445  191451      15  191430  191463  191469  191472       2
  191427  191424  191430  191433       3  191427  191424  191430  191436       3
  191427  191424  191430  191463       3  191424  191430  191436  191439      10
  191424  191430  191436  191442      10  191514  191511  191517  191520       1
  191514  191511 -191517  191520       2  191511  191517  191523  191526       3
  191511  191517  191523  191529       3  191496  191487  191481  191499      15
  191493  191487  191481  191499      15  191490  191487  191481  191499      15
  191487  191481  191499  191502      15  191487  191481  191499  191505      15
  191487  191481  191499  191508      15  191484  191481  191475  191511      10
  191484  191481  191487  191490      14  191484  191481  191487  191493      14
  191484  191481  191487  191496      14  191484  191481  191499  191502      14
  191484  191481  191499  191505      14  191484  191481  191499  191508      14
  191478  191475  191481  191484      10  191478  191475  191481  191487      10
  191478  191475  191481  191499      10  191478  191475  191511  191514      19
  191478  191475 -191511  191514       3  191478  191475 -191511  191514      20
  191478  191475  191511  191517       3  191475  191481  191487  191490      15
  191475  191481  191487  191493      15  191475  191481  191487  191496      15
  191475  191481  191499  191502      15  191475  191481  191499  191505      15
  191475  191481  191499  191508      15  191475  191511  191517  191520       2
  191472  191469  191475  191478       3  191472  191469  191475  191481       3
  191472  191469  191475  191511       3  191469  191475  191481  191484      10
  191535  191532  191538  191541       1  191535  191532 -191538  191541       2
  191532  191538  191544  191547       3  191529  191523  191532  191535      19
  191529  191523 -191532  191535       3  191529  191523 -191532  191535      20
  191529  191523  191532  191538       3  191526  191523  191532  191535      19
  191526  191523 -191532  191535       3  191526  191523 -191532  191535      20
  191526  191523  191532  191538       3  191523  191532  191538  191541       2
  191520  191517  191523  191526       3  191520  191517  191523  191529       3
  191520  191517  191523  191532       3  191598  191595  191601  191604       1
  191598  191595 -191601  191604       2  191595  191601  191607  191610       3
  191586  191583  191589  191592      41  191580  191577  191574  191583       7
  191580  191577 -191574  191583     168  191580  191577 -191574  191583      29
  191580  191577 -191574  191583     169  191577  191574  191583  191586      41
  191574  191583  191589  191592      41  191571  191568  191574  191577      41
  191571  191568  191574  191583      41  191568  191574  191577  191580       7
  191568  191574 -191577  191580     168  191568  191574 -191577  191580      29
  191568  191574 -191577  191580     169  191568  191574  191583  191586      41
  191565  191562  191559  191589      41  191565  191562  191568  191571      41
  191565  191562  191568  191574      41  191562  191559  191589  191592      41
  191559  191562  191568  191571      41  191559  191589  191583  191586      41
  191556  191550  191544  191595      10  191556  191550  191559  191562       3
  191556  191550  191559  191589       3  191553  191550  191544  191595      10
  191553  191550  191559  191562       3  191553  191550  191559  191589       3
  191550  191559  191562  191565      41  191550  191559  191589  191592      41
  191547  191544  191550  191553      10  191547  191544  191550  191556      10
  191547  191544  191550  191559      10  191547  191544  191595  191598      19
  191547  191544 -191595  191598       3  191547  191544 -191595  191598      20
  191547  191544  191595  191601       3  191544  191595  191601  191604       2
  191541  191538  191544  191547       3  191541  191538  191544  191550       3
  191541  191538  191544  191595       3  191538  191544  191550  191553      10
  191538  191544  191550  191556      10  191634  191631  191637  191640       1
  191634  191631 -191637  191640       2  191631  191637  191643  191646       3
  191619  191613  191607  191631      10  191619  191613  191622  191625       3
  191619  191613  191622  191628       3  191616  191613  191607  191631      10
  191616  191613  191622  191625       3  191616  191613  191622  191628       3
  191610  191607  191613  191616      10  191610  191607  191613  191619      10
  191610  191607  191613  191622      10  191610  191607  191631  191634      19
  191610  191607 -191631  191634       3  191610  191607 -191631  191634      20
  191610  191607  191631  191637       3  191607  191631  191637  191640       2
  191604  191601  191607  191610       3  191604  191601  191607  191613       3
  191604  191601  191607  191631       3  191601  191607  191613  191616      10
  191601  191607  191613  191619      10  191664  191661  191667  191670       1
  191664  191661 -191667  191670       2  191661  191667  191673  191676       3
  191658  191649  191643  191661      10  191655  191649  191643  191661      10
  191652  191649  191643  191661      10  191646  191643  191649  191652      10
  191646  191643  191649  191655      10  191646  191643  191649  191658      10
  191646  191643  191661  191664      19  191646  191643 -191661  191664       3
  191646  191643 -191661  191664      20  191646  191643  191661  191667       3
  191643  191661  191667  191670       2  191640  191637  191643  191646       3
  191640  191637  191643  191649       3  191640  191637  191643  191661       3
  191637  191643  191649  191652      10  191637  191643  191649  191655      10
  191637  191643  191649  191658      10  191715  191712  191718  191721       1
  191715  191712 -191718  191721       2  191712  191718  191724  191727       3
  191694  191688  191697  191700      63  191691  191688  191697  191700      63
  191688  191697  191700  191703      63  191688  191697  191700  191706      63
  191688  191697  191700  191709      63  191685  191679  191673  191712      10
  191685  191679  191688  191691      10  191685  191679  191688  191694      10
  191685  191679  191688  191697      10  191682  191679  191673  191712      10
  191682  191679  191688  191691      10  191682  191679  191688  191694      10
  191682  191679  191688  191697      10  191676  191673  191679  191682      10
  191676  191673  191679  191685      10  191676  191673  191679  191688      10
  191676  191673  191712  191715      19  191676  191673 -191712  191715       3
  191676  191673 -191712  191715      20  191676  191673  191712  191718       3
  191673  191679  191688  191691      10  191673  191679  191688  191694      10
  191673  191712  191718  191721       2  191670  191667  191673  191676       3
  191670  191667  191673  191679       3  191670  191667  191673  191712       3
  191667  191673  191679  191682      10  191667  191673  191679  191685      10
  191745  191742  191748  191751       1  191745  191742 -191748  191751       2
  191742  191748  191754  191757       3  191742  191748  191754  191760       3
  191739  191730  191724  191742      10  191736  191730  191724  191742      10
  191733  191730  191724  191742      10  191727  191724  191730  191733      10
  191727  191724  191730  191736      10  191727  191724  191730  191739      10
  191727  191724  191742  191745      19  191727  191724 -191742  191745       3
  191727  191724 -191742  191745      20  191727  191724  191742  191748       3
  191724  191742  191748  191751       2  191721  191718  191724  191727       3
  191721  191718  191724  191730       3  191721  191718  191724  191742       3
  191718  191724  191730  191733      10  191718  191724  191730  191736      10
  191718  191724  191730  191739      10  191766  191763  191769  191772       1
  191766  191763 -191769  191772       2  191763  191769  191775  191778       3
  191760  191754  191763  191766      19  191760  191754 -191763  191766       3
  191760  191754 -191763  191766      20  191760  191754  191763  191769       3
  191757  191754  191763  191766      19  191757  191754 -191763  191766       3
  191757  191754 -191763  191766      20  191757  191754  191763  191769       3
  191754  191763  191769  191772       2  191751  191748  191754  191757       3
  191751  191748  191754  191760       3  191751  191748  191754  191763       3
  191802  191799  191805  191808       1  191802  191799 -191805  191808       2
  191799  191805  191811  191814       3  191787  191781  191775  191799      10
  191787  191781  191790  191793       3  191787  191781  191790  191796       3
  191784  191781  191775  191799      10  191784  191781  191790  191793       3
  191784  191781  191790  191796       3  191778  191775  191781  191784      10
  191778  191775  191781  191787      10  191778  191775  191781  191790      10
  191778  191775  191799  191802      19  191778  191775 -191799  191802       3
  191778  191775 -191799  191802      20  191778  191775  191799  191805       3
  191775  191799  191805  191808       2  191772  191769  191775  191778       3
  191772  191769  191775  191781       3  191772  191769  191775  191799       3
  191769  191775  191781  191784      10  191769  191775  191781  191787      10
  191862  191859  191865  191868       1  191862  191859 -191865  191868       2
  191859  191865  191871  191874       3  191850  191847  191853  191856      41
  191844  191841  191847  191850      41  191844  191841  191847  191853      41
  191841  191847  191853  191856      41  191838  191835  191841  191844      41
  191838  191835  191841  191847      41  191835  191841  191847  191850      41
  191832  191829  191826  191853      41  191832  191829  191835  191838      41
  191832  191829  191835  191841      41  191829  191826  191853  191856      41
  191829  191835  191841  191844      41  191826  191829  191835  191838      41
  191826  191853  191847  191850      41  191823  191817  191811  191859      10
  191823  191817  191826  191829       3  191823  191817  191826  191853       3
  191820  191817  191811  191859      10  191820  191817  191826  191829       3
  191820  191817  191826  191853       3  191817  191826  191829  191832      41
  191817  191826  191853  191856      41  191814  191811  191817  191820      10
  191814  191811  191817  191823      10  191814  191811  191817  191826      10
  191814  191811  191859  191862      19  191814  191811 -191859  191862       3
  191814  191811 -191859  191862      20  191814  191811  191859  191865       3
  191811  191859  191865  191868       2  191808  191805  191811  191814       3
  191808  191805  191811  191817       3  191808  191805  191811  191859       3
  191805  191811  191817  191820      10  191805  191811  191817  191823      10
  191910  191907  191913  191916       1  191910  191907 -191913  191916       2
  191907  191913  191919  191922       3  191892  191883  191877  191895      15
  191889  191883  191877  191895      15  191886  191883  191877  191895      15
  191883  191877  191895  191898      15  191883  191877  191895  191901      15
  191883  191877  191895  191904      15  191880  191877  191871  191907      10
  191880  191877  191883  191886      14  191880  191877  191883  191889      14
  191880  191877  191883  191892      14  191880  191877  191895  191898      14
  191880  191877  191895  191901      14  191880  191877  191895  191904      14
  191874  191871  191877  191880      10  191874  191871  191877  191883      10
  191874  191871  191877  191895      10  191874  191871  191907  191910      19
  191874  191871 -191907  191910       3  191874  191871 -191907  191910      20
  191874  191871  191907  191913       3  191871  191877  191883  191886      15
  191871  191877  191883  191889      15  191871  191877  191883  191892      15
  191871  191877  191895  191898      15  191871  191877  191895  191901      15
  191871  191877  191895  191904      15  191871  191907  191913  191916       2
  191868  191865  191871  191874       3  191868  191865  191871  191877       3
  191868  191865  191871  191907       3  191865  191871  191877  191880      10
  191952  191949  191955  191958       1  191952  191949 -191955  191958       2
  191949  191955  191961  191964       3  191937  191934  191940  191943       1
  191937  191934 -191940  191943       2  191937  191934  191940  191946       1
  191937  191934 -191940  191946       2  191931  191925  191919  191949      10
  191931  191925  191934  191937      19  191931  191925 -191934  191937       3
  191931  191925 -191934  191937      20  191931  191925  191934  191940       3
  191928  191925  191919  191949      10  191928  191925  191934  191937      19
  191928  191925 -191934  191937       3  191928  191925 -191934  191937      20
  191928  191925  191934  191940       3  191925  191934  191940  191943       2
  191925  191934  191940  191946       2  191922  191919  191925  191928      10
  191922  191919  191925  191931      10  191922  191919  191925  191934      10
  191922  191919  191949  191952      19  191922  191919 -191949  191952       3
  191922  191919 -191949  191952      20  191922  191919  191949  191955       3
  191919  191949  191955  191958       2  191916  191913  191919  191922       3
  191916  191913  191919  191925       3  191916  191913  191919  191949       3
  191913  191919  191925  191928      10  191913  191919  191925  191931      10
  192003  192000  192006  192009       1  192003  192000 -192006  192009       2
  192000  192006  192012  192015       3  191982  191976  191985  191988      63
  191979  191976  191985  191988      63  191976  191985  191988  191991      63
  191976  191985  191988  191994      63  191976  191985  191988  191997      63
  191973  191967  191961  192000      10  191973  191967  191976  191979      10
  191973  191967  191976  191982      10  191973  191967  191976  191985      10
  191970  191967  191961  192000      10  191970  191967  191976  191979      10
  191970  191967  191976  191982      10  191970  191967  191976  191985      10
  191964  191961  191967  191970      10  191964  191961  191967  191973      10
  191964  191961  191967  191976      10  191964  191961  192000  192003      19
  191964  191961 -192000  192003       3  191964  191961 -192000  192003      20
  191964  191961  192000  192006       3  191961  191967  191976  191979      10
  191961  191967  191976  191982      10  191961  192000  192006  192009       2
  191958  191955  191961  191964       3  191958  191955  191961  191967       3
  191958  191955  191961  192000       3  191955  191961  191967  191970      10
  191955  191961  191967  191973      10  192051  192048  192054  192057       1
  192051  192048 -192054  192057       2  192048  192054  192060  192063       3
  192033  192024  192018  192036      15  192030  192024  192018  192036      15
  192027  192024  192018  192036      15  192024  192018  192036  192039      15
  192024  192018  192036  192042      15  192024  192018  192036  192045      15
  192021  192018  192012  192048      10  192021  192018  192024  192027      14
  192021  192018  192024  192030      14  192021  192018  192024  192033      14
  192021  192018  192036  192039      14  192021  192018  192036  192042      14
  192021  192018  192036  192045      14  192015  192012  192018  192021      10
  192015  192012  192018  192024      10  192015  192012  192018  192036      10
  192015  192012  192048  192051      19  192015  192012 -192048  192051       3
  192015  192012 -192048  192051      20  192015  192012  192048  192054       3
  192012  192018  192024  192027      15  192012  192018  192024  192030      15
  192012  192018  192024  192033      15  192012  192018  192036  192039      15
  192012  192018  192036  192042      15  192012  192018  192036  192045      15
  192012  192048  192054  192057       2  192009  192006  192012  192015       3
  192009  192006  192012  192018       3  192009  192006  192012  192048       3
  192006  192012  192018  192021      10  192096  192093  192099  192102       1
  192096  192093 -192099  192102       2  192093  192099  192105  192108       3
  192081  192075  192084  192087       3  192081  192075  192084  192090       3
  192078  192075  192084  192087       3  192078  192075  192084  192090       3
  192072  192066  192060  192093      10  192072  192066  192075  192078      14
  192072  192066  192075  192081      14  192072  192066  192075  192084      10
  192069  192066  192060  192093      10  192069  192066  192075  192078      14
  192069  192066  192075  192081      14  192069  192066  192075  192084      10
  192063  192060  192066  192069      10  192063  192060  192066  192072      10
  192063  192060  192066  192075      10  192063  192060  192093  192096      19
  192063  192060 -192093  192096       3  192063  192060 -192093  192096      20
  192063  192060  192093  192099       3  192060  192066  192075  192078      15
  192060  192066  192075  192081      15  192060  192093  192099  192102       2
  192057  192054  192060  192063       3  192057  192054  192060  192066       3
  192057  192054  192060  192093       3  192054  192060  192066  192069      10
  192054  192060  192066  192072      10  192162  192159  192165  192168       1
  192162  192159 -192165  192168       2  192159  192165  192171  192174       3
  192159  192165  192171  192177       3  192144  192138  192147  192150      10
  192144  192138  192147  192153      10  192144  192138  192147  192156      10
  192141  192138  192147  192150      10  192141  192138  192147  192153      10
  192141  192138  192147  192156      10  192135  192129  192138  192141      10
  192135  192129  192138  192144      10  192135  192129  192138  192147      10
  192132  192129  192138  192141      10  192132  192129  192138  192144      10
  192132  192129  192138  192147      10  192129  192138  192147  192150      10
  192129  192138  192147  192153      10  192129  192138  192147  192156      10
  192126  192120  192129  192132      14  192126  192120  192129  192135      14
  192126  192120  192129  192138      15  192123  192120  192129  192132      14
  192123  192120  192129  192135      14  192123  192120  192129  192138      15
  192120  192129  192138  192141      10  192120  192129  192138  192144      10
  192117  192111  192105  192159      10  192117  192111  192120  192123      14
  192117  192111  192120  192126      14  192117  192111  192120  192129      15
  192114  192111  192105  192159      10  192114  192111  192120  192123      14
  192114  192111  192120  192126      14  192114  192111  192120  192129      15
  192111  192120  192129  192132      15  192111  192120  192129  192135      15
  192108  192105  192111  192114      10  192108  192105  192111  192117      10
  192108  192105  192111  192120      10  192108  192105  192159  192162      19
  192108  192105 -192159  192162       3  192108  192105 -192159  192162      20
  192108  192105  192159  192165       3  192105  192111  192120  192123      15
  192105  192111  192120  192126      15  192105  192159  192165  192168       2
  192102  192099  192105  192108       3  192102  192099  192105  192111       3
  192102  192099  192105  192159       3  192099  192105  192111  192114      10
  192099  192105  192111  192117      10  192183  192180  192186  192189       1
  192183  192180 -192186  192189       2  192180  192186  192192  192195       3
  192177  192171  192180  192183      19  192177  192171 -192180  192183       3
  192177  192171 -192180  192183      20  192177  192171  192180  192186       3
  192174  192171  192180  192183      19  192174  192171 -192180  192183       3
  192174  192171 -192180  192183      20  192174  192171  192180  192186       3
  192171  192180  192186  192189       2  192168  192165  192171  192174       3
  192168  192165  192171  192177       3  192168  192165  192171  192180       3
  192240  192237  192243  192246       1  192240  192237 -192243  192246       2
  192237  192243  192249  192252       3  192222  192216  192225  192228      14
  192222  192216  192225  192231      14  192222  192216  192225  192234      14
  192219  192216  192225  192228      14  192219  192216  192225  192231      14
  192219  192216  192225  192234      14  192213  192204  192198  192216      15
  192210  192204  192198  192216      15  192207  192204  192198  192216      15
  192204  192198  192216  192219      15  192204  192198  192216  192222      15
  192201  192198  192192  192237      10  192201  192198  192204  192207      14
  192201  192198  192204  192210      14  192201  192198  192204  192213      14
  192201  192198  192216  192219      14  192201  192198  192216  192222      14
  192201  192198  192216  192225      15  192198  192216  192225  192228      15
  192198  192216  192225  192231      15  192198  192216  192225  192234      15
  192195  192192  192198  192201      10  192195  192192  192198  192204      10
  192195  192192  192198  192216      10  192195  192192  192237  192240      19
  192195  192192 -192237  192240       3  192195  192192 -192237  192240      20
  192195  192192  192237  192243       3  192192  192198  192204  192207      15
  192192  192198  192204  192210      15  192192  192198  192204  192213      15
  192192  192198  192216  192219      15  192192  192198  192216  192222      15
  192192  192237  192243  192246       2  192189  192186  192192  192195       3
  192189  192186  192192  192198       3  192189  192186  192192  192237       3
  192186  192192  192198  192201      10  192297  192294  192300  192303       1
  192297  192294 -192300  192303       2  192294  192300  192306  192309       3
  192279  192273  192282  192285      14  192279  192273  192282  192288      14
  192279  192273  192282  192291      14  192276  192273  192282  192285      14
  192276  192273  192282  192288      14  192276  192273  192282  192291      14
  192270  192261  192255  192273      15  192267  192261  192255  192273      15
  192264  192261  192255  192273      15  192261  192255  192273  192276      15
  192261  192255  192273  192279      15  192258  192255  192249  192294      10
  192258  192255  192261  192264      14  192258  192255  192261  192267      14
  192258  192255  192261  192270      14  192258  192255  192273  192276      14
  192258  192255  192273  192279      14  192258  192255  192273  192282      15
  192255  192273  192282  192285      15  192255  192273  192282  192288      15
  192255  192273  192282  192291      15  192252  192249  192255  192258      10
  192252  192249  192255  192261      10  192252  192249  192255  192273      10
  192252  192249  192294  192297      19  192252  192249 -192294  192297       3
  192252  192249 -192294  192297      20  192252  192249  192294  192300       3
  192249  192255  192261  192264      15  192249  192255  192261  192267      15
  192249  192255  192261  192270      15  192249  192255  192273  192276      15
  192249  192255  192273  192279      15  192249  192294  192300  192303       2
  192246  192243  192249  192252       3  192246  192243  192249  192255       3
  192246  192243  192249  192294       3  192243  192249  192255  192258      10
  192330  192336  192339  192342       3  192330  192336  192339  192345       3
  192330  192336  192366  192369       3  192318  192312  192306  192330      10
  192318  192312  192321  192324       3  192318  192312  192321  192327       3
  192315  192312  192306  192330      10  192315  192312  192321  192324       3
  192315  192312  192321  192327       3  192309  192306  192312  192315      10
  192309  192306  192312  192318      10  192309  192306  192312  192321      10
  192309  192306  192330  192333      19  192309  192306 -192330  192333       3
  192309  192306 -192330  192333      20  192309  192306  192330  192336       3
  192303  192300  192306  192309       3  192303  192300  192306  192312       3
  192303  192300  192306  192330       3  192300  192306  192312  192315      10
  192300  192306  192312  192318      10  192375  192372  192378  192381       1
  192375  192372 -192378  192381       2  192372  192378  192384  192387       3
  192369  192366  192372  192375      19  192369  192366 -192372  192375       3
  192369  192366 -192372  192375      20  192369  192366  192372  192378       3
  192366  192372  192378  192381       2  192363  192357  192366  192369      10
  192363  192357  192366  192372      10  192360  192357  192366  192369      10
  192360  192357  192366  192372      10  192354  192348  192357  192360      14
  192354  192348  192357  192363      14  192354  192348  192357  192366      15
  192351  192348  192357  192360      14  192351  192348  192357  192363      14
  192351  192348  192357  192366      15  192348  192357  192366  192369      10
  192345  192339  192336  192366       3  192345  192339  192348  192351      10
  192345  192339  192348  192354      10  192345  192339  192348  192357      10
  192342  192339  192336  192366       3  192342  192339  192348  192351      10
  192342  192339  192348  192354      10  192342  192339  192348  192357      10
  192339  192336  192366  192369       3  192339  192348  192357  192360      15
  192339  192348  192357  192363      15  192336  192339  192348  192351      10
  192336  192339  192348  192354      10  192336  192366  192357  192360      10
  192336  192366  192357  192363      10  192417  192414  192420  192423       1
  192417  192414 -192420  192423       2  192414  192420  192426  192429       3
  192405  192396  192390  192408      90  192405  192396 -192390  192408      29
  192402  192396  192390  192408      90  192402  192396 -192390  192408      29
  192399  192396  192390  192408      90  192399  192396 -192390  192408      29
  192396  192390  192408  192411      91  192396  192390 -192408  192411      92
  192396  192390 -192408  192411      93  192396  192390 -192408  192411      94
  192393  192390  192384  192414      10  192393  192390  192396  192399      10
  192393  192390  192396  192402      10  192393  192390  192396  192405      10
  192393  192390  192408  192411      95  192387  192384  192390  192393      10
  192387  192384  192390  192396      10  192387  192384  192390  192408      90
  192387  192384 -192390  192408      29  192387  192384  192414  192417      19
  192387  192384 -192414  192417       3  192387  192384 -192414  192417      20
  192387  192384  192414  192420       3  192384  192390  192396  192399      15
  192384  192390  192396  192402      15  192384  192390  192396  192405      15
  192384  192390  192408  192411      96  192384  192390 -192408  192411      97
  192384  192390 -192408  192411      93  192384  192390 -192408  192411      98
  192384  192414  192420  192423       2  192381  192378  192384  192387       3
  192381  192378  192384  192390       3  192381  192378  192384  192414       3
  192378  192384  192390  192393      10  192483  192480  192486  192489       1
  192483  192480 -192486  192489       2  192480  192486  192492  192495       3
  192465  192459  192468  192471      10  192465  192459  192468  192474      10
  192465  192459  192468  192477      10  192462  192459  192468  192471      10
  192462  192459  192468  192474      10  192462  192459  192468  192477      10
  192456  192450  192459  192462      10  192456  192450  192459  192465      10
  192456  192450  192459  192468      10  192453  192450  192459  192462      10
  192453  192450  192459  192465      10  192453  192450  192459  192468      10
  192450  192459  192468  192471      10  192450  192459  192468  192474      10
  192450  192459  192468  192477      10  192447  192441  192450  192453      14
  192447  192441  192450  192456      14  192447  192441  192450  192459      15
  192444  192441  192450  192453      14  192444  192441  192450  192456      14
  192444  192441  192450  192459      15  192441  192450  192459  192462      10
  192441  192450  192459  192465      10  192438  192432  192426  192480      10
  192438  192432  192441  192444      14  192438  192432  192441  192447      14
  192438  192432  192441  192450      15  192435  192432  192426  192480      10
  192435  192432  192441  192444      14  192435  192432  192441  192447      14
  192435  192432  192441  192450      15  192432  192441  192450  192453      15
  192432  192441  192450  192456      15  192429  192426  192432  192435      10
  192429  192426  192432  192438      10  192429  192426  192432  192441      10
  192429  192426  192480  192483      19  192429  192426 -192480  192483       3
  192429  192426 -192480  192483      20  192429  192426  192480  192486       3
  192426  192432  192441  192444      15  192426  192432  192441  192447      15
  192426  192480  192486  192489       2  192423  192420  192426  192429       3
  192423  192420  192426  192432       3  192423  192420  192426  192480       3
  192420  192426  192432  192435      10  192420  192426  192432  192438      10
  192531  192528  192534  192537       1  192531  192528 -192534  192537       2
  192528  192534  192540  192543       3  192513  192504  192498  192516      15
  192510  192504  192498  192516      15  192507  192504  192498  192516      15
  192504  192498  192516  192519      15  192504  192498  192516  192522      15
  192504  192498  192516  192525      15  192501  192498  192492  192528      10
  192501  192498  192504  192507      14  192501  192498  192504  192510      14
  192501  192498  192504  192513      14  192501  192498  192516  192519      14
  192501  192498  192516  192522      14  192501  192498  192516  192525      14
  192495  192492  192498  192501      10  192495  192492  192498  192504      10
  192495  192492  192498  192516      10  192495  192492  192528  192531      19
  192495  192492 -192528  192531       3  192495  192492 -192528  192531      20
  192495  192492  192528  192534       3  192492  192498  192504  192507      15
  192492  192498  192504  192510      15  192492  192498  192504  192513      15
  192492  192498  192516  192519      15  192492  192498  192516  192522      15
  192492  192498  192516  192525      15  192492  192528  192534  192537       2
  192489  192486  192492  192495       3  192489  192486  192492  192498       3
  192489  192486  192492  192528       3  192486  192492  192498  192501      10
  192579  192576  192582  192585       1  192579  192576 -192582  192585       2
  192576  192582  192588  192591       3  192561  192552  192546  192564      15
  192558  192552  192546  192564      15  192555  192552  192546  192564      15
  192552  192546  192564  192567      15  192552  192546  192564  192570      15
  192552  192546  192564  192573      15  192549  192546  192540  192576      10
  192549  192546  192552  192555      14  192549  192546  192552  192558      14
  192549  192546  192552  192561      14  192549  192546  192564  192567      14
  192549  192546  192564  192570      14  192549  192546  192564  192573      14
  192543  192540  192546  192549      10  192543  192540  192546  192552      10
  192543  192540  192546  192564      10  192543  192540  192576  192579      19
  192543  192540 -192576  192579       3  192543  192540 -192576  192579      20
  192543  192540  192576  192582       3  192540  192546  192552  192555      15
  192540  192546  192552  192558      15  192540  192546  192552  192561      15
  192540  192546  192564  192567      15  192540  192546  192564  192570      15
  192540  192546  192564  192573      15  192540  192576  192582  192585       2
  192537  192534  192540  192543       3  192537  192534  192540  192546       3
  192537  192534  192540  192576       3  192534  192540  192546  192549      10
  192651  192648  192654  192657       1  192651  192648 -192654  192657       2
  192648  192654  192660  192663       3  192636  192630  192627  192639      51
  192636  192630 -192627  192639       6  192633  192630  192627  192639      51
  192633  192630 -192627  192639       6  192630  192627  192639  192642      51
  192630  192627 -192639  192642       6  192630  192627  192639  192645      51
  192630  192627 -192639  192645       6  192624  192621  192627  192630      51
  192624  192621 -192627  192630       6  192624  192621  192627  192639      51
  192624  192621 -192627  192639       6  192621  192627  192630  192633      51
  192621  192627 -192630  192633       6  192621  192627  192630  192636      51
  192621  192627 -192630  192636       6  192621  192627  192639  192642      51
  192621  192627 -192639  192642       6  192621  192627  192639  192645      51
  192621  192627 -192639  192645       6  192618  192612  192621  192624      29
  192618  192612  192621  192627      29  192615  192612  192621  192624      29
  192615  192612  192621  192627      29  192609  192603  192612  192615      10
  192609  192603  192612  192618      10  192609  192603  192612  192621      10
  192606  192603  192612  192615      10  192606  192603  192612  192618      10
  192606  192603  192612  192621      10  192603  192612  192621  192624      29
  192600  192594  192588  192648      10  192600  192594  192603  192606      14
  192600  192594  192603  192609      14  192600  192594  192603  192612      15
  192597  192594  192588  192648      10  192597  192594  192603  192606      14
  192597  192594  192603  192609      14  192597  192594  192603  192612      15
  192594  192603  192612  192615      10  192594  192603  192612  192618      10
  192591  192588  192594  192597      10  192591  192588  192594  192600      10
  192591  192588  192594  192603      10  192591  192588  192648  192651      19
  192591  192588 -192648  192651       3  192591  192588 -192648  192651      20
  192591  192588  192648  192654       3  192588  192594  192603  192606      15
  192588  192594  192603  192609      15  192588  192648  192654  192657       2
  192585  192582  192588  192591       3  192585  192582  192588  192594       3
  192585  192582  192588  192648       3  192582  192588  192594  192597      10
  192582  192588  192594  192600      10  192693  192690  192696  192699       1
  192693  192690 -192696  192699       2  192690  192696  192702  192705       3
  192681  192672  192666  192684      90  192681  192672 -192666  192684      29
  192678  192672  192666  192684      90  192678  192672 -192666  192684      29
  192675  192672  192666  192684      90  192675  192672 -192666  192684      29
  192672  192666  192684  192687      91  192672  192666 -192684  192687      92
  192672  192666 -192684  192687      93  192672  192666 -192684  192687      94
  192669  192666  192660  192690      10  192669  192666  192672  192675      10
  192669  192666  192672  192678      10  192669  192666  192672  192681      10
  192669  192666  192684  192687      95  192663  192660  192666  192669      10
  192663  192660  192666  192672      10  192663  192660  192666  192684      90
  192663  192660 -192666  192684      29  192663  192660  192690  192693      19
  192663  192660 -192690  192693       3  192663  192660 -192690  192693      20
  192663  192660  192690  192696       3  192660  192666  192672  192675      15
  192660  192666  192672  192678      15  192660  192666  192672  192681      15
  192660  192666  192684  192687      96  192660  192666 -192684  192687      97
  192660  192666 -192684  192687      93  192660  192666 -192684  192687      98
  192660  192690  192696  192699       2  192657  192654  192660  192663       3
  192657  192654  192660  192666       3  192657  192654  192660  192690       3
  192654  192660  192666  192669      10  192723  192720  192726  192729       1
  192723  192720 -192726  192729       2  192720  192726  192732  192735       3
  192717  192708  192702  192720      10  192714  192708  192702  192720      10
  192711  192708  192702  192720      10  192705  192702  192708  192711      10
  192705  192702  192708  192714      10  192705  192702  192708  192717      10
  192705  192702  192720  192723      19  192705  192702 -192720  192723       3
  192705  192702 -192720  192723      20  192705  192702  192720  192726       3
  192702  192720  192726  192729       2  192699  192696  192702  192705       3
  192699  192696  192702  192708       3  192699  192696  192702  192720       3
  192696  192702  192708  192711      10  192696  192702  192708  192714      10
  192696  192702  192708  192717      10  192780  192777  192783  192786       1
  192780  192777 -192783  192786       2  192777  192783  192789  192792       3
  192762  192753  192747  192765      15  192759  192753  192747  192765      15
  192756  192753  192747  192765      15  192753  192747  192765  192768      15
  192753  192747  192765  192771      15  192753  192747  192765  192774      15
  192750  192747  192753  192756      14  192750  192747  192753  192759      14
  192750  192747  192753  192762      14  192750  192747  192765  192768      14
  192750  192747  192765  192771      14  192750  192747  192765  192774      14
  192744  192738  192732  192777      10  192744  192738  192747  192750      14
  192744  192738  192747  192753      15  192744  192738  192747  192765      15
  192741  192738  192732  192777      10  192741  192738  192747  192750      14
  192741  192738  192747  192753      15  192741  192738  192747  192765      15
  192738  192747  192753  192756      15  192738  192747  192753  192759      15
  192738  192747  192753  192762      15  192738  192747  192765  192768      15
  192738  192747  192765  192771      15  192738  192747  192765  192774      15
  192735  192732  192738  192741      10  192735  192732  192738  192744      10
  192735  192732  192738  192747      10  192735  192732  192777  192780      19
  192735  192732 -192777  192780       3  192735  192732 -192777  192780      20
  192735  192732  192777  192783       3  192732  192738  192747  192750      15
  192732  192777  192783  192786       2  192729  192726  192732  192735       3
  192729  192726  192732  192738       3  192729  192726  192732  192777       3
  192726  192732  192738  192741      10  192726  192732  192738  192744      10
  192837  192834  192840  192843       1  192837  192834 -192840  192843       2
  192834  192840  192846  192849       3  192819  192810  192804  192822      15
  192816  192810  192804  192822      15  192813  192810  192804  192822      15
  192810  192804  192822  192825      15  192810  192804  192822  192828      15
  192810  192804  192822  192831      15  192807  192804  192810  192813      14
  192807  192804  192810  192816      14  192807  192804  192810  192819      14
  192807  192804  192822  192825      14  192807  192804  192822  192828      14
  192807  192804  192822  192831      14  192801  192795  192789  192834      10
  192801  192795  192804  192807      14  192801  192795  192804  192810      15
  192801  192795  192804  192822      15  192798  192795  192789  192834      10
  192798  192795  192804  192807      14  192798  192795  192804  192810      15
  192798  192795  192804  192822      15  192795  192804  192810  192813      15
  192795  192804  192810  192816      15  192795  192804  192810  192819      15
  192795  192804  192822  192825      15  192795  192804  192822  192828      15
  192795  192804  192822  192831      15  192792  192789  192795  192798      10
  192792  192789  192795  192801      10  192792  192789  192795  192804      10
  192792  192789  192834  192837      19  192792  192789 -192834  192837       3
  192792  192789 -192834  192837      20  192792  192789  192834  192840       3
  192789  192795  192804  192807      15  192789  192834  192840  192843       2
  192786  192783  192789  192792       3  192786  192783  192789  192795       3
  192786  192783  192789  192834       3  192783  192789  192795  192798      10
  192783  192789  192795  192801      10  192873  192870  192876  192879       1
  192873  192870 -192876  192879       2  192870  192876  192882  192885       3
  192858  192852  192846  192870      10  192858  192852  192861  192864       3
  192858  192852  192861  192867       3  192855  192852  192846  192870      10
  192855  192852  192861  192864       3  192855  192852  192861  192867       3
  192849  192846  192852  192855      10  192849  192846  192852  192858      10
  192849  192846  192852  192861      10  192849  192846  192870  192873      19
  192849  192846 -192870  192873       3  192849  192846 -192870  192873      20
  192849  192846  192870  192876       3  192846  192870  192876  192879       2
  192843  192840  192846  192849       3  192843  192840  192846  192852       3
  192843  192840  192846  192870       3  192840  192846  192852  192855      10
  192840  192846  192852  192858      10  192903  192900  192906  192909       1
  192903  192900 -192906  192909       2  192900  192906  192912  192915       3
  192897  192888  192882  192900      10  192894  192888  192882  192900      10
  192891  192888  192882  192900      10  192885  192882  192888  192891      10
  192885  192882  192888  192894      10  192885  192882  192888  192897      10
  192885  192882  192900  192903      19  192885  192882 -192900  192903       3
  192885  192882 -192900  192903      20  192885  192882  192900  192906       3
  192882  192900  192906  192909       2  192879  192876  192882  192885       3
  192879  192876  192882  192888       3  192879  192876  192882  192900       3
  192876  192882  192888  192891      10  192876  192882  192888  192894      10
  192876  192882  192888  192897      10  192933  192930  192936  192939       1
  192933  192930 -192936  192939       2  192930  192936  192942  192945       3
  192930  192936  192942  192948       3  192927  192918  192912  192930      10
  192924  192918  192912  192930      10  192921  192918  192912  192930      10
  192915  192912  192918  192921      10  192915  192912  192918  192924      10
  192915  192912  192918  192927      10  192915  192912  192930  192933      19
  192915  192912 -192930  192933       3  192915  192912 -192930  192933      20
  192915  192912  192930  192936       3  192912  192930  192936  192939       2
  192909  192906  192912  192915       3  192909  192906  192912  192918       3
  192909  192906  192912  192930       3  192906  192912  192918  192921      10
  192906  192912  192918  192924      10  192906  192912  192918  192927      10
  192954  192951  192957  192960       1  192954  192951 -192957  192960       2
  192951  192957  192963  192966       3  192948  192942  192951  192954      19
  192948  192942 -192951  192954       3  192948  192942 -192951  192954      20
  192948  192942  192951  192957       3  192945  192942  192951  192954      19
  192945  192942 -192951  192954       3  192945  192942 -192951  192954      20
  192945  192942  192951  192957       3  192942  192951  192957  192960       2
  192939  192936  192942  192945       3  192939  192936  192942  192948       3
  192939  192936  192942  192951       3  193002  192999  193005  193008       1
  193002  192999 -193005  193008       2  192999  193005  193011  193014       3
  192984  192975  192969  192987      15  192981  192975  192969  192987      15
  192978  192975  192969  192987      15  192975  192969  192987  192990      15
  192975  192969  192987  192993      15  192975  192969  192987  192996      15
  192972  192969  192963  192999      10  192972  192969  192975  192978      14
  192972  192969  192975  192981      14  192972  192969  192975  192984      14
  192972  192969  192987  192990      14  192972  192969  192987  192993      14
  192972  192969  192987  192996      14  192966  192963  192969  192972      10
  192966  192963  192969  192975      10  192966  192963  192969  192987      10
  192966  192963  192999  193002      19  192966  192963 -192999  193002       3
  192966  192963 -192999  193002      20  192966  192963  192999  193005       3
  192963  192969  192975  192978      15  192963  192969  192975  192981      15
  192963  192969  192975  192984      15  192963  192969  192987  192990      15
  192963  192969  192987  192993      15  192963  192969  192987  192996      15
  192963  192999  193005  193008       2  192960  192957  192963  192966       3
  192960  192957  192963  192969       3  192960  192957  192963  192999       3
  192957  192963  192969  192972      10  193032  193029  193035  193038       1
  193032  193029 -193035  193038       2  193029  193035  193041  193044       3
  193026  193017  193011  193029      10  193023  193017  193011  193029      10
  193020  193017  193011  193029      10  193014  193011  193017  193020      10
  193014  193011  193017  193023      10  193014  193011  193017  193026      10
  193014  193011  193029  193032      19  193014  193011 -193029  193032       3
  193014  193011 -193029  193032      20  193014  193011  193029  193035       3
  193011  193029  193035  193038       2  193008  193005  193011  193014       3
  193008  193005  193011  193017       3  193008  193005  193011  193029       3
  193005  193011  193017  193020      10  193005  193011  193017  193023      10
  193005  193011  193017  193026      10  193065  193062  193068  193071       1
  193065  193062 -193068  193071       2  193062  193068  193074  193077       3
  193053  193047  193041  193062      10  193053  193047  193056  193059      95
  193050  193047  193041  193062      10  193050  193047  193056  193059      95
  193044  193041  193047  193050      10  193044  193041  193047  193053      10
  193044  193041  193047  193056      90  193044  193041 -193047  193056      29
  193044  193041  193062  193065      19  193044  193041 -193062  193065       3
  193044  193041 -193062  193065      20  193044  193041  193062  193068       3
  193041  193047  193056  193059     127  193041  193047 -193056  193059     128
  193041  193047 -193056  193059     129  193041  193047 -193056  193059     130
  193041  193062  193068  193071       2  193038  193035  193041  193044       3
  193038  193035  193041  193047       3  193038  193035  193041  193062       3
  193035  193041  193047  193050      10  193035  193041  193047  193053      10
  193122  193119  193125  193128       1  193122  193119 -193125  193128       2
  193119  193125  193131  193134       3  193104  193095  193089  193107      15
  193101  193095  193089  193107      15  193098  193095  193089  193107      15
  193095  193089  193107  193110      15  193095  193089  193107  193113      15
  193095  193089  193107  193116      15  193092  193089  193095  193098      14
  193092  193089  193095  193101      14  193092  193089  193095  193104      14
  193092  193089  193107  193110      14  193092  193089  193107  193113      14
  193092  193089  193107  193116      14  193086  193080  193074  193119      10
  193086  193080  193089  193092      14  193086  193080  193089  193095      15
  193086  193080  193089  193107      15  193083  193080  193074  193119      10
  193083  193080  193089  193092      14  193083  193080  193089  193095      15
  193083  193080  193089  193107      15  193080  193089  193095  193098      15
  193080  193089  193095  193101      15  193080  193089  193095  193104      15
  193080  193089  193107  193110      15  193080  193089  193107  193113      15
  193080  193089  193107  193116      15  193077  193074  193080  193083      10
  193077  193074  193080  193086      10  193077  193074  193080  193089      10
  193077  193074  193119  193122      19  193077  193074 -193119  193122       3
  193077  193074 -193119  193122      20  193077  193074  193119  193125       3
  193074  193080  193089  193092      15  193074  193119  193125  193128       2
  193071  193068  193074  193077       3  193071  193068  193074  193080       3
  193071  193068  193074  193119       3  193068  193074  193080  193083      10
  193068  193074  193080  193086      10  193179  193176  193182  193185       1
  193179  193176 -193182  193185       2  193176  193182  193188  193191       3
  193161  193152  193146  193164      15  193158  193152  193146  193164      15
  193155  193152  193146  193164      15  193152  193146  193164  193167      15
  193152  193146  193164  193170      15  193152  193146  193164  193173      15
  193149  193146  193152  193155      14  193149  193146  193152  193158      14
  193149  193146  193152  193161      14  193149  193146  193164  193167      14
  193149  193146  193164  193170      14  193149  193146  193164  193173      14
  193143  193137  193131  193176      10  193143  193137  193146  193149      14
  193143  193137  193146  193152      15  193143  193137  193146  193164      15
  193140  193137  193131  193176      10  193140  193137  193146  193149      14
  193140  193137  193146  193152      15  193140  193137  193146  193164      15
  193137  193146  193152  193155      15  193137  193146  193152  193158      15
  193137  193146  193152  193161      15  193137  193146  193164  193167      15
  193137  193146  193164  193170      15  193137  193146  193164  193173      15
  193134  193131  193137  193140      10  193134  193131  193137  193143      10
  193134  193131  193137  193146      10  193134  193131  193176  193179      19
  193134  193131 -193176  193179       3  193134  193131 -193176  193179      20
  193134  193131  193176  193182       3  193131  193137  193146  193149      15
  193131  193176  193182  193185       2  193128  193125  193131  193134       3
  193128  193125  193131  193137       3  193128  193125  193131  193176       3
  193125  193131  193137  193140      10  193125  193131  193137  193143      10
  193221  193218  193224  193227       1  193221  193218 -193224  193227       2
  193218  193224  193230  193233       3  193209  193200  193194  193212      90
  193209  193200 -193194  193212      29  193206  193200  193194  193212      90
  193206  193200 -193194  193212      29  193203  193200  193194  193212      90
  193203  193200 -193194  193212      29  193200  193194  193212  193215      91
  193200  193194 -193212  193215      92  193200  193194 -193212  193215      93
  193200  193194 -193212  193215      94  193197  193194  193188  193218      10
  193197  193194  193200  193203      10  193197  193194  193200  193206      10
  193197  193194  193200  193209      10  193197  193194  193212  193215      95
  193191  193188  193194  193197      10  193191  193188  193194  193200      10
  193191  193188  193194  193212      90  193191  193188 -193194  193212      29
  193191  193188  193218  193221      19  193191  193188 -193218  193221       3
  193191  193188 -193218  193221      20  193191  193188  193218  193224       3
  193188  193194  193200  193203      15  193188  193194  193200  193206      15
  193188  193194  193200  193209      15  193188  193194  193212  193215      96
  193188  193194 -193212  193215      97  193188  193194 -193212  193215      93
  193188  193194 -193212  193215      98  193188  193218  193224  193227       2
  193185  193182  193188  193191       3  193185  193182  193188  193194       3
  193185  193182  193188  193218       3  193182  193188  193194  193197      10
  193263  193260  193266  193269       1  193263  193260 -193266  193269       2
  193260  193266  193272  193275       3  193251  193242  193236  193254      90
  193251  193242 -193236  193254      29  193248  193242  193236  193254      90
  193248  193242 -193236  193254      29  193245  193242  193236  193254      90
  193245  193242 -193236  193254      29  193242  193236  193254  193257      91
  193242  193236 -193254  193257      92  193242  193236 -193254  193257      93
  193242  193236 -193254  193257      94  193239  193236  193230  193260      10
  193239  193236  193242  193245      10  193239  193236  193242  193248      10
  193239  193236  193242  193251      10  193239  193236  193254  193257      95
  193233  193230  193236  193239      10  193233  193230  193236  193242      10
  193233  193230  193236  193254      90  193233  193230 -193236  193254      29
  193233  193230  193260  193263      19  193233  193230 -193260  193263       3
  193233  193230 -193260  193263      20  193233  193230  193260  193266       3
  193230  193236  193242  193245      15  193230  193236  193242  193248      15
  193230  193236  193242  193251      15  193230  193236  193254  193257      96
  193230  193236 -193254  193257      97  193230  193236 -193254  193257      93
  193230  193236 -193254  193257      98  193230  193260  193266  193269       2
  193227  193224  193230  193233       3  193227  193224  193230  193236       3
  193227  193224  193230  193260       3  193224  193230  193236  193239      10
  193293  193290  193296  193299       1  193293  193290 -193296  193299       2
  193290  193296  193302  193305       3  193287  193278  193272  193290      10
  193284  193278  193272  193290      10  193281  193278  193272  193290      10
  193275  193272  193278  193281      10  193275  193272  193278  193284      10
  193275  193272  193278  193287      10  193275  193272  193290  193293      19
  193275  193272 -193290  193293       3  193275  193272 -193290  193293      20
  193275  193272  193290  193296       3  193272  193290  193296  193299       2
  193269  193266  193272  193275       3  193269  193266  193272  193278       3
  193269  193266  193272  193290       3  193266  193272  193278  193281      10
  193266  193272  193278  193284      10  193266  193272  193278  193287      10
  193338  193335  193341  193344       1  193338  193335 -193341  193344       2
  193335  193341  193347  193350       3  193323  193317  193326  193329       3
  193323  193317  193326  193332       3  193320  193317  193326  193329       3
  193320  193317  193326  193332       3  193314  193308  193302  193335      10
  193314  193308  193317  193320      14  193314  193308  193317  193323      14
  193314  193308  193317  193326      10  193311  193308  193302  193335      10
  193311  193308  193317  193320      14  193311  193308  193317  193323      14
  193311  193308  193317  193326      10  193305  193302  193308  193311      10
  193305  193302  193308  193314      10  193305  193302  193308  193317      10
  193305  193302  193335  193338      19  193305  193302 -193335  193338       3
  193305  193302 -193335  193338      20  193305  193302  193335  193341       3
  193302  193308  193317  193320      15  193302  193308  193317  193323      15
  193302  193335  193341  193344       2  193299  193296  193302  193305       3
  193299  193296  193302  193308       3  193299  193296  193302  193335       3
  193296  193302  193308  193311      10  193296  193302  193308  193314      10
  193386  193383  193389  193392       1  193386  193383 -193389  193392       2
  193383  193389  193395  193398       3  193368  193359  193353  193371      15
  193365  193359  193353  193371      15  193362  193359  193353  193371      15
  193359  193353  193371  193374      15  193359  193353  193371  193377      15
  193359  193353  193371  193380      15  193356  193353  193347  193383      10
  193356  193353  193359  193362      14  193356  193353  193359  193365      14
  193356  193353  193359  193368      14  193356  193353  193371  193374      14
  193356  193353  193371  193377      14  193356  193353  193371  193380      14
  193350  193347  193353  193356      10  193350  193347  193353  193359      10
  193350  193347  193353  193371      10  193350  193347  193383  193386      19
  193350  193347 -193383  193386       3  193350  193347 -193383  193386      20
  193350  193347  193383  193389       3  193347  193353  193359  193362      15
  193347  193353  193359  193365      15  193347  193353  193359  193368      15
  193347  193353  193371  193374      15  193347  193353  193371  193377      15
  193347  193353  193371  193380      15  193347  193383  193389  193392       2
  193344  193341  193347  193350       3  193344  193341  193347  193353       3
  193344  193341  193347  193383       3  193341  193347  193353  193356      10
  193434  193431  193437  193440       1  193434  193431 -193437  193440       2
  193431  193437  193443  193446       3  193416  193407  193401  193419      15
  193413  193407  193401  193419      15  193410  193407  193401  193419      15
  193407  193401  193419  193422      15  193407  193401  193419  193425      15
  193407  193401  193419  193428      15  193404  193401  193395  193431      10
  193404  193401  193407  193410      14  193404  193401  193407  193413      14
  193404  193401  193407  193416      14  193404  193401  193419  193422      14
  193404  193401  193419  193425      14  193404  193401  193419  193428      14
  193398  193395  193401  193404      10  193398  193395  193401  193407      10
  193398  193395  193401  193419      10  193398  193395  193431  193434      19
  193398  193395 -193431  193434       3  193398  193395 -193431  193434      20
  193398  193395  193431  193437       3  193395  193401  193407  193410      15
  193395  193401  193407  193413      15  193395  193401  193407  193416      15
  193395  193401  193419  193422      15  193395  193401  193419  193425      15
  193395  193401  193419  193428      15  193395  193431  193437  193440       2
  193392  193389  193395  193398       3  193392  193389  193395  193401       3
  193392  193389  193395  193431       3  193389  193395  193401  193404      10
  193482  193479  193485  193488       1  193482  193479 -193485  193488       2
  193479  193485  193491  193494       3  193464  193455  193449  193467      15
  193461  193455  193449  193467      15  193458  193455  193449  193467      15
  193455  193449  193467  193470      15  193455  193449  193467  193473      15
  193455  193449  193467  193476      15  193452  193449  193443  193479      10
  193452  193449  193455  193458      14  193452  193449  193455  193461      14
  193452  193449  193455  193464      14  193452  193449  193467  193470      14
  193452  193449  193467  193473      14  193452  193449  193467  193476      14
  193446  193443  193449  193452      10  193446  193443  193449  193455      10
  193446  193443  193449  193467      10  193446  193443  193479  193482      19
  193446  193443 -193479  193482       3  193446  193443 -193479  193482      20
  193446  193443  193479  193485       3  193443  193449  193455  193458      15
  193443  193449  193455  193461      15  193443  193449  193455  193464      15
  193443  193449  193467  193470      15  193443  193449  193467  193473      15
  193443  193449  193467  193476      15  193443  193479  193485  193488       2
  193440  193437  193443  193446       3  193440  193437  193443  193449       3
  193440  193437  193443  193479       3  193437  193443  193449  193452      10
  193524  193521  193527  193530       1  193524  193521 -193527  193530       2
  193521  193527  193533  193536       3  193512  193503  193497  193515      90
  193512  193503 -193497  193515      29  193509  193503  193497  193515      90
  193509  193503 -193497  193515      29  193506  193503  193497  193515      90
  193506  193503 -193497  193515      29  193503  193497  193515  193518      91
  193503  193497 -193515  193518      92  193503  193497 -193515  193518      93
  193503  193497 -193515  193518      94  193500  193497  193491  193521      10
  193500  193497  193503  193506      10  193500  193497  193503  193509      10
  193500  193497  193503  193512      10  193500  193497  193515  193518      95
  193494  193491  193497  193500      10  193494  193491  193497  193503      10
  193494  193491  193497  193515      90  193494  193491 -193497  193515      29
  193494  193491  193521  193524      19  193494  193491 -193521  193524       3
  193494  193491 -193521  193524      20  193494  193491  193521  193527       3
  193491  193497  193503  193506      15  193491  193497  193503  193509      15
  193491  193497  193503  193512      15  193491  193497  193515  193518      96
  193491  193497 -193515  193518      97  193491  193497 -193515  193518      93
  193491  193497 -193515  193518      98  193491  193521  193527  193530       2
  193488  193485  193491  193494       3  193488  193485  193491  193497       3
  193488  193485  193491  193521       3  193485  193491  193497  193500      10
  193569  193566  193572  193575       1  193569  193566 -193572  193575       2
  193566  193572  193578  193581       3  193554  193548  193557  193560       3
  193554  193548  193557  193563       3  193551  193548  193557  193560       3
  193551  193548  193557  193563       3  193545  193539  193533  193566      10
  193545  193539  193548  193551      14  193545  193539  193548  193554      14
  193545  193539  193548  193557      10  193542  193539  193533  193566      10
  193542  193539  193548  193551      14  193542  193539  193548  193554      14
  193542  193539  193548  193557      10  193536  193533  193539  193542      10
  193536  193533  193539  193545      10  193536  193533  193539  193548      10
  193536  193533  193566  193569      19  193536  193533 -193566  193569       3
  193536  193533 -193566  193569      20  193536  193533  193566  193572       3
  193533  193539  193548  193551      15  193533  193539  193548  193554      15
  193533  193566  193572  193575       2  193530  193527  193533  193536       3
  193530  193527  193533  193539       3  193530  193527  193533  193566       3
  193527  193533  193539  193542      10  193527  193533  193539  193545      10
  193623  193629  193632  193635       3  193623  193629  193632  193638       3
  193623  193629  193659  193662       3  193608  193602  193611  193614      14
  193608  193602  193611  193617      14  193608  193602  193611  193620      14
  193605  193602  193611  193614      14  193605  193602  193611  193617      14
  193605  193602  193611  193620      14  193599  193590  193584  193602      15
  193596  193590  193584  193602      15  193593  193590  193584  193602      15
  193590  193584  193602  193605      15  193590  193584  193602  193608      15
  193587  193584  193578  193623      10  193587  193584  193590  193593      14
  193587  193584  193590  193596      14  193587  193584  193590  193599      14
  193587  193584  193602  193605      14  193587  193584  193602  193608      14
  193587  193584  193602  193611      15  193584  193602  193611  193614      15
  193584  193602  193611  193617      15  193584  193602  193611  193620      15
  193581  193578  193584  193587      10  193581  193578  193584  193590      10
  193581  193578  193584  193602      10  193581  193578  193623  193626      19
  193581  193578 -193623  193626       3  193581  193578 -193623  193626      20
  193581  193578  193623  193629       3  193578  193584  193590  193593      15
  193578  193584  193590  193596      15  193578  193584  193590  193599      15
  193578  193584  193602  193605      15  193578  193584  193602  193608      15
  193575  193572  193578  193581       3  193575  193572  193578  193584       3
  193575  193572  193578  193623       3  193572  193578  193584  193587      10
  193668  193665  193671  193674       1  193668  193665 -193671  193674       2
  193665  193671  193677  193680       3  193662  193659  193665  193668      19
  193662  193659 -193665  193668       3  193662  193659 -193665  193668      20
  193662  193659  193665  193671       3  193659  193665  193671  193674       2
  193656  193650  193659  193662      10  193656  193650  193659  193665      10
  193653  193650  193659  193662      10  193653  193650  193659  193665      10
  193647  193641  193650  193653      14  193647  193641  193650  193656      14
  193647  193641  193650  193659      15  193644  193641  193650  193653      14
  193644  193641  193650  193656      14  193644  193641  193650  193659      15
  193641  193650  193659  193662      10  193638  193632  193629  193659       3
  193638  193632  193641  193644      10  193638  193632  193641  193647      10
  193638  193632  193641  193650      10  193635  193632  193629  193659       3
  193635  193632  193641  193644      10  193635  193632  193641  193647      10
  193635  193632  193641  193650      10  193632  193629  193659  193662       3
  193632  193641  193650  193653      15  193632  193641  193650  193656      15
  193629  193632  193641  193644      10  193629  193632  193641  193647      10
  193629  193659  193650  193653      10  193629  193659  193650  193656      10
  193734  193731  193737  193740       1  193734  193731 -193737  193740       2
  193731  193737  193743  193746       3  193716  193710  193719  193722      10
  193716  193710  193719  193725      10  193716  193710  193719  193728      10
  193713  193710  193719  193722      10  193713  193710  193719  193725      10
  193713  193710  193719  193728      10  193707  193701  193710  193713      10
  193707  193701  193710  193716      10  193707  193701  193710  193719      10
  193704  193701  193710  193713      10  193704  193701  193710  193716      10
  193704  193701  193710  193719      10  193701  193710  193719  193722      10
  193701  193710  193719  193725      10  193701  193710  193719  193728      10
  193698  193692  193701  193704      14  193698  193692  193701  193707      14
  193698  193692  193701  193710      15  193695  193692  193701  193704      14
  193695  193692  193701  193707      14  193695  193692  193701  193710      15
  193692  193701  193710  193713      10  193692  193701  193710  193716      10
  193689  193683  193677  193731      10  193689  193683  193692  193695      14
  193689  193683  193692  193698      14  193689  193683  193692  193701      15
  193686  193683  193677  193731      10  193686  193683  193692  193695      14
  193686  193683  193692  193698      14  193686  193683  193692  193701      15
  193683  193692  193701  193704      15  193683  193692  193701  193707      15
  193680  193677  193683  193686      10  193680  193677  193683  193689      10
  193680  193677  193683  193692      10  193680  193677  193731  193734      19
  193680  193677 -193731  193734       3  193680  193677 -193731  193734      20
  193680  193677  193731  193737       3  193677  193683  193692  193695      15
  193677  193683  193692  193698      15  193677  193731  193737  193740       2
  193674  193671  193677  193680       3  193674  193671  193677  193683       3
  193674  193671  193677  193731       3  193671  193677  193683  193686      10
  193671  193677  193683  193689      10  193764  193758  193767  193770       3
  193764  193758  193767  193773       3  193761  193758  193767  193770       3
  193761  193758  193767  193773       3  193755  193749  193743  193776      10
  193755  193749  193758  193761      14  193755  193749  193758  193764      14
  193755  193749  193758  193767      10  193752  193749  193743  193776      10
  193752  193749  193758  193761      14  193752  193749  193758  193764      14
  193752  193749  193758  193767      10  193746  193743  193749  193752      10
  193746  193743  193749  193755      10  193746  193743  193749  193758      10
  193746  193743  193776  193779       3  193746  193743  193776  193782       3
  193743  193749  193758  193761      15  193743  193749  193758  193764      15
  193740  193737  193743  193746       3  193740  193737  193743  193749       3
  193740  193737  193743  193776       3  193737  193743  193749  193752      10
  193737  193743  193749  193755      10  193905  193902  193908  193911      95
  193899  193896  193890  193902      90  193899  193896 -193890  193902      15
  193896  193890  193902  193905      90  193896  193890 -193902  193905      29
  193893  193890  193896  193899      95  193893  193890  193902  193905      10
  193893  193890  193902  193908      90  193893  193890 -193902  193908      29
  193890  193902  193908  193911      90  193890  193902 -193908  193911      15
  193881  193878  193884  193887     200  193872  193866  193863  193875      51
  193869  193866  193863  193875      51  193863  193875  193878  193881     200
  193860  193863  193866  193869      51  193860  193863  193866  193872      51
  193854  193851  193848  193887     204  193854  193851  193857  193860     205
  193848  193842  193902  193905      10  193845  193842  193848  193851       3
  193845  193842  193848  193887       3  193845  193842  193902  193890      10
  193845  193842  193902  193905      10  193845  193842  193902  193908      10
  193842  193848  193851  193854     204  193842  193902  193890  193893      10
  193842  193902  193908  193911      90  193842  193902 -193908  193911      15
  193839  193833  193890  193893      90  193839  193833 -193890  193893      29
  193839  193842  193902  193905      90  193839  193842 -193902  193905      29
  193836  193833  193839  193842     211  193836  193833  193890  193893      10
  193836  193833  193890  193896      90  193836  193833 -193890  193896      29
  193836  193833  193890  193902      10  193833  193839  193842  193845     211
  193833  193890  193896  193899      90  193833  193890 -193896  193899      15
  193833  193890  193902  193905      10  193830  193824  193833  193836      10
  193830  193824  193833  193839      90  193830  193824 -193833  193839      29
  193830  193824  193833  193890      10  193827  193824  193833  193836      10
  193827  193824  193833  193839      90  193827  193824 -193833  193839      29
  193827  193824  193833  193890      10  193824  193833  193890  193893      10
  193821  193824  193833  193836      90  193821  193824 -193833  193836      29
  193812  193821  193824  193827     215  193812  193821  193824  193830     215
  193953  193950  193956  193959       1  193953  193950 -193956  193959       2
  193950  193956  193962  193965       3  193947  193938  193932  193950      10
  193944  193938  193932  193950      10  193941  193938  193932  193950      10
  193935  193932  193938  193941      10  193935  193932  193938  193944      10
  193935  193932  193938  193947      10  193935  193932  193950  193953       3
  193935  193932  193950  193956       3  193932  193950  193956  193959       2
  193929  193920  193932  193935      10  193929  193920  193932  193938      10
  193929  193920  193932  193950      10  193926  193920  193932  193935      10
  193926  193920  193932  193938      10  193926  193920  193932  193950      10
  193923  193920  193932  193935      10  193923  193920  193932  193938      10
  193923  193920  193932  193950      10  193920  193932  193938  193941      10
  193920  193932  193938  193944      10  193920  193932  193938  193947      10
  194019  194016  194022  194025       1  194019  194016 -194022  194025       2
  194016  194022  194028  194031       3  194001  193995  194004  194007      10
  194001  193995  194004  194010      10  194001  193995  194004  194013      10
  193998  193995  194004  194007      10  193998  193995  194004  194010      10
  193998  193995  194004  194013      10  193992  193986  193995  193998      10
  193992  193986  193995  194001      10  193992  193986  193995  194004      10
  193989  193986  193995  193998      10  193989  193986  193995  194001      10
  193989  193986  193995  194004      10  193986  193995  194004  194007      10
  193986  193995  194004  194010      10  193986  193995  194004  194013      10
  193983  193977  193986  193989      14  193983  193977  193986  193992      14
  193983  193977  193986  193995      15  193980  193977  193986  193989      14
  193980  193977  193986  193992      14  193980  193977  193986  193995      15
  193977  193986  193995  193998      10  193977  193986  193995  194001      10
  193974  193968  193962  194016      10  193974  193968  193977  193980      14
  193974  193968  193977  193983      14  193974  193968  193977  193986      15
  193971  193968  193962  194016      10  193971  193968  193977  193980      14
  193971  193968  193977  193983      14  193971  193968  193977  193986      15
  193968  193977  193986  193989      15  193968  193977  193986  193992      15
  193965  193962  193968  193971      10  193965  193962  193968  193974      10
  193965  193962  193968  193977      10  193965  193962  194016  194019      19
  193965  193962 -194016  194019       3  193965  193962 -194016  194019      20
  193965  193962  194016  194022       3  193962  193968  193977  193980      15
  193962  193968  193977  193983      15  193962  194016  194022  194025       2
  193959  193956  193962  193965       3  193959  193956  193962  193968       3
  193959  193956  193962  194016       3  193956  193962  193968  193971      10
  193956  193962  193968  193974      10  194055  194052  194058  194061       1
  194055  194052 -194058  194061       2  194052  194058  194064  194067       3
  194040  194034  194028  194052      10  194040  194034  194043  194046       3
  194040  194034  194043  194049       3  194037  194034  194028  194052      10
  194037  194034  194043  194046       3  194037  194034  194043  194049       3
  194031  194028  194034  194037      10  194031  194028  194034  194040      10
  194031  194028  194034  194043      10  194031  194028  194052  194055      19
  194031  194028 -194052  194055       3  194031  194028 -194052  194055      20
  194031  194028  194052  194058       3  194028  194052  194058  194061       2
  194025  194022  194028  194031       3  194025  194022  194028  194034       3
  194025  194022  194028  194052       3  194022  194028  194034  194037      10
  194022  194028  194034  194040      10  194103  194100  194106  194109       1
  194103  194100 -194106  194109       2  194100  194106  194112  194115       3
  194085  194076  194070  194088      15  194082  194076  194070  194088      15
  194079  194076  194070  194088      15  194076  194070  194088  194091      15
  194076  194070  194088  194094      15  194076  194070  194088  194097      15
  194073  194070  194064  194100      10  194073  194070  194076  194079      14
  194073  194070  194076  194082      14  194073  194070  194076  194085      14
  194073  194070  194088  194091      14  194073  194070  194088  194094      14
  194073  194070  194088  194097      14  194067  194064  194070  194073      10
  194067  194064  194070  194076      10  194067  194064  194070  194088      10
  194067  194064  194100  194103      19  194067  194064 -194100  194103       3
  194067  194064 -194100  194103      20  194067  194064  194100  194106       3
  194064  194070  194076  194079      15  194064  194070  194076  194082      15
  194064  194070  194076  194085      15  194064  194070  194088  194091      15
  194064  194070  194088  194094      15  194064  194070  194088  194097      15
  194064  194100  194106  194109       2  194061  194058  194064  194067       3
  194061  194058  194064  194070       3  194061  194058  194064  194100       3
  194058  194064  194070  194073      10  194169  194166  194172  194175       1
  194169  194166 -194172  194175       2  194166  194172  194178  194181       3
  194151  194145  194154  194157      10  194151  194145  194154  194160      10
  194151  194145  194154  194163      10  194148  194145  194154  194157      10
  194148  194145  194154  194160      10  194148  194145  194154  194163      10
  194142  194136  194145  194148      10  194142  194136  194145  194151      10
  194142  194136  194145  194154      10  194139  194136  194145  194148      10
  194139  194136  194145  194151      10  194139  194136  194145  194154      10
  194136  194145  194154  194157      10  194136  194145  194154  194160      10
  194136  194145  194154  194163      10  194133  194127  194136  194139      14
  194133  194127  194136  194142      14  194133  194127  194136  194145      15
  194130  194127  194136  194139      14  194130  194127  194136  194142      14
  194130  194127  194136  194145      15  194127  194136  194145  194148      10
  194127  194136  194145  194151      10  194124  194118  194112  194166      10
  194124  194118  194127  194130      14  194124  194118  194127  194133      14
  194124  194118  194127  194136      15  194121  194118  194112  194166      10
  194121  194118  194127  194130      14  194121  194118  194127  194133      14
  194121  194118  194127  194136      15  194118  194127  194136  194139      15
  194118  194127  194136  194142      15  194115  194112  194118  194121      10
  194115  194112  194118  194124      10  194115  194112  194118  194127      10
  194115  194112  194166  194169      19  194115  194112 -194166  194169       3
  194115  194112 -194166  194169      20  194115  194112  194166  194172       3
  194112  194118  194127  194130      15  194112  194118  194127  194133      15
  194112  194166  194172  194175       2  194109  194106  194112  194115       3
  194109  194106  194112  194118       3  194109  194106  194112  194166       3
  194106  194112  194118  194121      10  194106  194112  194118  194124      10
  194229  194226  194232  194235       1  194229  194226 -194232  194235       2
  194226  194232  194238  194241       3  194226  194232  194238  194244       3
  194217  194214  194220  194223      41  194211  194208  194214  194217      41
  194211  194208  194214  194220      41  194208  194214  194220  194223      41
  194205  194202  194208  194211      41  194205  194202  194208  194214      41
  194202  194208  194214  194217      41  194199  194196  194193  194220      41
  194199  194196  194202  194205      41  194199  194196  194202  194208      41
  194196  194193  194220  194223      41  194196  194202  194208  194211      41
  194193  194196  194202  194205      41  194193  194220  194214  194217      41
  194190  194184  194178  194226      10  194190  194184  194193  194196       3
  194190  194184  194193  194220       3  194187  194184  194178  194226      10
  194187  194184  194193  194196       3  194187  194184  194193  194220       3
  194184  194193  194196  194199      41  194184  194193  194220  194223      41
  194181  194178  194184  194187      10  194181  194178  194184  194190      10
  194181  194178  194184  194193      10  194181  194178  194226  194229      19
  194181  194178 -194226  194229       3  194181  194178 -194226  194229      20
  194181  194178  194226  194232       3  194178  194226  194232  194235       2
  194175  194172  194178  194181       3  194175  194172  194178  194184       3
  194175  194172  194178  194226       3  194172  194178  194184  194187      10
  194172  194178  194184  194190      10  194250  194247  194253  194256       1
  194250  194247 -194253  194256       2  194247  194253  194259  194262       3
  194244  194238  194247  194250      19  194244  194238 -194247  194250       3
  194244  194238 -194247  194250      20  194244  194238  194247  194253       3
  194241  194238  194247  194250      19  194241  194238 -194247  194250       3
  194241  194238 -194247  194250      20  194241  194238  194247  194253       3
  194238  194247  194253  194256       2  194235  194232  194238  194241       3
  194235  194232  194238  194244       3  194235  194232  194238  194247       3
  194280  194277  194283  194286       1  194280  194277 -194283  194286       2
  194277  194283  194289  194292       3  194274  194265  194259  194277      10
  194271  194265  194259  194277      10  194268  194265  194259  194277      10
  194262  194259  194265  194268      10  194262  194259  194265  194271      10
  194262  194259  194265  194274      10  194262  194259  194277  194280      19
  194262  194259 -194277  194280       3  194262  194259 -194277  194280      20
  194262  194259  194277  194283       3  194259  194277  194283  194286       2
  194256  194253  194259  194262       3  194256  194253  194259  194265       3
  194256  194253  194259  194277       3  194253  194259  194265  194268      10
  194253  194259  194265  194271      10  194253  194259  194265  194274      10
  194316  194313  194319  194322       1  194316  194313 -194319  194322       2
  194313  194319  194325  194328       3  194301  194295  194289  194313      10
  194301  194295  194304  194307       3  194301  194295  194304  194310       3
  194298  194295  194289  194313      10  194298  194295  194304  194307       3
  194298  194295  194304  194310       3  194292  194289  194295  194298      10
  194292  194289  194295  194301      10  194292  194289  194295  194304      10
  194292  194289  194313  194316      19  194292  194289 -194313  194316       3
  194292  194289 -194313  194316      20  194292  194289  194313  194319       3
  194289  194313  194319  194322       2  194286  194283  194289  194292       3
  194286  194283  194289  194295       3  194286  194283  194289  194313       3
  194283  194289  194295  194298      10  194283  194289  194295  194301      10
  194346  194343  194349  194352       1  194346  194343 -194349  194352       2
  194343  194349  194355  194358       3  194340  194331  194325  194343      10
  194337  194331  194325  194343      10  194334  194331  194325  194343      10
  194328  194325  194331  194334      10  194328  194325  194331  194337      10
  194328  194325  194331  194340      10  194328  194325  194343  194346      19
  194328  194325 -194343  194346       3  194328  194325 -194343  194346      20
  194328  194325  194343  194349       3  194325  194343  194349  194352       2
  194322  194319  194325  194328       3  194322  194319  194325  194331       3
  194322  194319  194325  194343       3  194319  194325  194331  194334      10
  194319  194325  194331  194337      10  194319  194325  194331  194340      10
  194418  194415  194421  194424       1  194418  194415 -194421  194424       2
  194415  194421  194427  194430       3  194403  194397  194394  194406      51
  194403  194397 -194394  194406       6  194400  194397  194394  194406      51
  194400  194397 -194394  194406       6  194397  194394  194406  194409      51
  194397  194394 -194406  194409       6  194397  194394  194406  194412      51
  194397  194394 -194406  194412       6  194391  194388  194394  194397      51
  194391  194388 -194394  194397       6  194391  194388  194394  194406      51
  194391  194388 -194394  194406       6  194388  194394  194397  194400      51
  194388  194394 -194397  194400       6  194388  194394  194397  194403      51
  194388  194394 -194397  194403       6  194388  194394  194406  194409      51
  194388  194394 -194406  194409       6  194388  194394  194406  194412      51
  194388  194394 -194406  194412       6  194385  194379  194388  194391      29
  194385  194379  194388  194394      29  194382  194379  194388  194391      29
  194382  194379  194388  194394      29  194376  194370  194379  194382      10
  194376  194370  194379  194385      10  194376  194370  194379  194388      10
  194373  194370  194379  194382      10  194373  194370  194379  194385      10
  194373  194370  194379  194388      10  194370  194379  194388  194391      29
  194367  194361  194355  194415      10  194367  194361  194370  194373      14
  194367  194361  194370  194376      14  194367  194361  194370  194379      15
  194364  194361  194355  194415      10  194364  194361  194370  194373      14
  194364  194361  194370  194376      14  194364  194361  194370  194379      15
  194361  194370  194379  194382      10  194361  194370  194379  194385      10
  194358  194355  194361  194364      10  194358  194355  194361  194367      10
  194358  194355  194361  194370      10  194358  194355  194415  194418      19
  194358  194355 -194415  194418       3  194358  194355 -194415  194418      20
  194358  194355  194415  194421       3  194355  194361  194370  194373      15
  194355  194361  194370  194376      15  194355  194415  194421  194424       2
  194352  194349  194355  194358       3  194352  194349  194355  194361       3
  194352  194349  194355  194415       3  194349  194355  194361  194364      10
  194349  194355  194361  194367      10  194448  194445  194451  194454       1
  194448  194445 -194451  194454       2  194445  194451  194457  194460       3
  194442  194433  194427  194445      10  194439  194433  194427  194445      10
  194436  194433  194427  194445      10  194430  194427  194433  194436      10
  194430  194427  194433  194439      10  194430  194427  194433  194442      10
  194430  194427  194445  194448      19  194430  194427 -194445  194448       3
  194430  194427 -194445  194448      20  194430  194427  194445  194451       3
  194427  194445  194451  194454       2  194424  194421  194427  194430       3
  194424  194421  194427  194433       3  194424  194421  194427  194445       3
  194421  194427  194433  194436      10  194421  194427  194433  194439      10
  194421  194427  194433  194442      10  194505  194502  194508  194511       1
  194505  194502 -194508  194511       2  194502  194508  194514  194517       3
  194487  194478  194472  194490      15  194484  194478  194472  194490      15
  194481  194478  194472  194490      15  194478  194472  194490  194493      15
  194478  194472  194490  194496      15  194478  194472  194490  194499      15
  194475  194472  194478  194481      14  194475  194472  194478  194484      14
  194475  194472  194478  194487      14  194475  194472  194490  194493      14
  194475  194472  194490  194496      14  194475  194472  194490  194499      14
  194469  194463  194457  194502      10  194469  194463  194472  194475      14
  194469  194463  194472  194478      15  194469  194463  194472  194490      15
  194466  194463  194457  194502      10  194466  194463  194472  194475      14
  194466  194463  194472  194478      15  194466  194463  194472  194490      15
  194463  194472  194478  194481      15  194463  194472  194478  194484      15
  194463  194472  194478  194487      15  194463  194472  194490  194493      15
  194463  194472  194490  194496      15  194463  194472  194490  194499      15
  194460  194457  194463  194466      10  194460  194457  194463  194469      10
  194460  194457  194463  194472      10  194460  194457  194502  194505      19
  194460  194457 -194502  194505       3  194460  194457 -194502  194505      20
  194460  194457  194502  194508       3  194457  194463  194472  194475      15
  194457  194502  194508  194511       2  194454  194451  194457  194460       3
  194454  194451  194457  194463       3  194454  194451  194457  194502       3
  194451  194457  194463  194466      10  194451  194457  194463  194469      10
  194556  194553  194559  194562       1  194556  194553 -194559  194562       2
  194553  194559  194565  194568       3  194535  194529  194538  194541      63
  194532  194529  194538  194541      63  194529  194538  194541  194544      63
  194529  194538  194541  194547      63  194529  194538  194541  194550      63
  194526  194520  194514  194553      10  194526  194520  194529  194532      10
  194526  194520  194529  194535      10  194526  194520  194529  194538      10
  194523  194520  194514  194553      10  194523  194520  194529  194532      10
  194523  194520  194529  194535      10  194523  194520  194529  194538      10
  194517  194514  194520  194523      10  194517  194514  194520  194526      10
  194517  194514  194520  194529      10  194517  194514  194553  194556      19
  194517  194514 -194553  194556       3  194517  194514 -194553  194556      20
  194517  194514  194553  194559       3  194514  194520  194529  194532      10
  194514  194520  194529  194535      10  194514  194553  194559  194562       2
  194511  194508  194514  194517       3  194511  194508  194514  194520       3
  194511  194508  194514  194553       3  194508  194514  194520  194523      10
  194508  194514  194520  194526      10  194613  194610  194616  194619       1
  194613  194610 -194616  194619       2  194610  194616  194622  194625       3
  194595  194586  194580  194598      15  194592  194586  194580  194598      15
  194589  194586  194580  194598      15  194586  194580  194598  194601      15
  194586  194580  194598  194604      15  194586  194580  194598  194607      15
  194583  194580  194586  194589      14  194583  194580  194586  194592      14
  194583  194580  194586  194595      14  194583  194580  194598  194601      14
  194583  194580  194598  194604      14  194583  194580  194598  194607      14
  194577  194571  194565  194610      10  194577  194571  194580  194583      14
  194577  194571  194580  194586      15  194577  194571  194580  194598      15
  194574  194571  194565  194610      10  194574  194571  194580  194583      14
  194574  194571  194580  194586      15  194574  194571  194580  194598      15
  194571  194580  194586  194589      15  194571  194580  194586  194592      15
  194571  194580  194586  194595      15  194571  194580  194598  194601      15
  194571  194580  194598  194604      15  194571  194580  194598  194607      15
  194568  194565  194571  194574      10  194568  194565  194571  194577      10
  194568  194565  194571  194580      10  194568  194565  194610  194613      19
  194568  194565 -194610  194613       3  194568  194565 -194610  194613      20
  194568  194565  194610  194616       3  194565  194571  194580  194583      15
  194565  194610  194616  194619       2  194562  194559  194565  194568       3
  194562  194559  194565  194571       3  194562  194559  194565  194610       3
  194559  194565  194571  194574      10  194559  194565  194571  194577      10
  194664  194661  194667  194670       1  194664  194661 -194667  194670       2
  194661  194667  194673  194676       3  194661  194667  194673  194679       3
  194649  194646  194652  194655       1  194649  194646 -194652  194655       2
  194649  194646  194652  194658       1  194649  194646 -194652  194658       2
  194643  194637  194646  194649      19  194643  194637 -194646  194649       3
  194643  194637 -194646  194649      20  194643  194637  194646  194652       3
  194640  194637  194646  194649      19  194640  194637 -194646  194649       3
  194640  194637 -194646  194649      20  194640  194637  194646  194652       3
  194637  194646  194652  194655       2  194637  194646  194652  194658       2
  194634  194628  194622  194661      10  194634  194628  194637  194640      14
  194634  194628  194637  194643      14  194634  194628  194637  194646      10
  194631  194628  194622  194661      10  194631  194628  194637  194640      14
  194631  194628  194637  194643      14  194631  194628  194637  194646      10
  194625  194622  194628  194631      10  194625  194622  194628  194634      10
  194625  194622  194628  194637      10  194625  194622  194661  194664      19
  194625  194622 -194661  194664       3  194625  194622 -194661  194664      20
  194625  194622  194661  194667       3  194622  194628  194637  194640      15
  194622  194628  194637  194643      15  194622  194661  194667  194670       2
  194619  194616  194622  194625       3  194619  194616  194622  194628       3
  194619  194616  194622  194661       3  194616  194622  194628  194631      10
  194616  194622  194628  194634      10  194685  194682  194688  194691       1
  194685  194682 -194688  194691       2  194682  194688  194694  194697       3
  194679  194673  194682  194685      19  194679  194673 -194682  194685       3
  194679  194673 -194682  194685      20  194679  194673  194682  194688       3
  194676  194673  194682  194685      19  194676  194673 -194682  194685       3
  194676  194673 -194682  194685      20  194676  194673  194682  194688       3
  194673  194682  194688  194691       2  194670  194667  194673  194676       3
  194670  194667  194673  194679       3  194670  194667  194673  194682       3
  194733  194730  194736  194739       1  194733  194730 -194736  194739       2
  194730  194736  194742  194745       3  194715  194706  194700  194718      15
  194712  194706  194700  194718      15  194709  194706  194700  194718      15
  194706  194700  194718  194721      15  194706  194700  194718  194724      15
  194706  194700  194718  194727      15  194703  194700  194694  194730      10
  194703  194700  194706  194709      14  194703  194700  194706  194712      14
  194703  194700  194706  194715      14  194703  194700  194718  194721      14
  194703  194700  194718  194724      14  194703  194700  194718  194727      14
  194697  194694  194700  194703      10  194697  194694  194700  194706      10
  194697  194694  194700  194718      10  194697  194694  194730  194733      19
  194697  194694 -194730  194733       3  194697  194694 -194730  194733      20
  194697  194694  194730  194736       3  194694  194700  194706  194709      15
  194694  194700  194706  194712      15  194694  194700  194706  194715      15
  194694  194700  194718  194721      15  194694  194700  194718  194724      15
  194694  194700  194718  194727      15  194694  194730  194736  194739       2
  194691  194688  194694  194697       3  194691  194688  194694  194700       3
  194691  194688  194694  194730       3  194688  194694  194700  194703      10
  194769  194766  194772  194775       1  194769  194766 -194772  194775       2
  194766  194772  194778  194781       3  194754  194748  194742  194766      10
  194754  194748  194757  194760       3  194754  194748  194757  194763       3
  194751  194748  194742  194766      10  194751  194748  194757  194760       3
  194751  194748  194757  194763       3  194745  194742  194748  194751      10
  194745  194742  194748  194754      10  194745  194742  194748  194757      10
  194745  194742  194766  194769      19  194745  194742 -194766  194769       3
  194745  194742 -194766  194769      20  194745  194742  194766  194772       3
  194742  194766  194772  194775       2  194739  194736  194742  194745       3
  194739  194736  194742  194748       3  194739  194736  194742  194766       3
  194736  194742  194748  194751      10  194736  194742  194748  194754      10
  194826  194823  194829  194832       1  194826  194823 -194829  194832       2
  194823  194829  194835  194838       3  194808  194799  194793  194811      15
  194805  194799  194793  194811      15  194802  194799  194793  194811      15
  194799  194793  194811  194814      15  194799  194793  194811  194817      15
  194799  194793  194811  194820      15  194796  194793  194799  194802      14
  194796  194793  194799  194805      14  194796  194793  194799  194808      14
  194796  194793  194811  194814      14  194796  194793  194811  194817      14
  194796  194793  194811  194820      14  194790  194784  194778  194823      10
  194790  194784  194793  194796      14  194790  194784  194793  194799      15
  194790  194784  194793  194811      15  194787  194784  194778  194823      10
  194787  194784  194793  194796      14  194787  194784  194793  194799      15
  194787  194784  194793  194811      15  194784  194793  194799  194802      15
  194784  194793  194799  194805      15  194784  194793  194799  194808      15
  194784  194793  194811  194814      15  194784  194793  194811  194817      15
  194784  194793  194811  194820      15  194781  194778  194784  194787      10
  194781  194778  194784  194790      10  194781  194778  194784  194793      10
  194781  194778  194823  194826      19  194781  194778 -194823  194826       3
  194781  194778 -194823  194826      20  194781  194778  194823  194829       3
  194778  194784  194793  194796      15  194778  194823  194829  194832       2
  194775  194772  194778  194781       3  194775  194772  194778  194784       3
  194775  194772  194778  194823       3  194772  194778  194784  194787      10
  194772  194778  194784  194790      10  194883  194880  194886  194889       1
  194883  194880 -194886  194889       2  194880  194886  194892  194895       3
  194865  194856  194850  194868      15  194862  194856  194850  194868      15
  194859  194856  194850  194868      15  194856  194850  194868  194871      15
  194856  194850  194868  194874      15  194856  194850  194868  194877      15
  194853  194850  194856  194859      14  194853  194850  194856  194862      14
  194853  194850  194856  194865      14  194853  194850  194868  194871      14
  194853  194850  194868  194874      14  194853  194850  194868  194877      14
  194847  194841  194835  194880      10  194847  194841  194850  194853      14
  194847  194841  194850  194856      15  194847  194841  194850  194868      15
  194844  194841  194835  194880      10  194844  194841  194850  194853      14
  194844  194841  194850  194856      15  194844  194841  194850  194868      15
  194841  194850  194856  194859      15  194841  194850  194856  194862      15
  194841  194850  194856  194865      15  194841  194850  194868  194871      15
  194841  194850  194868  194874      15  194841  194850  194868  194877      15
  194838  194835  194841  194844      10  194838  194835  194841  194847      10
  194838  194835  194841  194850      10  194838  194835  194880  194883      19
  194838  194835 -194880  194883       3  194838  194835 -194880  194883      20
  194838  194835  194880  194886       3  194835  194841  194850  194853      15
  194835  194880  194886  194889       2  194832  194829  194835  194838       3
  194832  194829  194835  194841       3  194832  194829  194835  194880       3
  194829  194835  194841  194844      10  194829  194835  194841  194847      10
  194913  194910  194916  194919       1  194913  194910 -194916  194919       2
  194910  194916  194922  194925       3  194907  194898  194892  194910      10
  194904  194898  194892  194910      10  194901  194898  194892  194910      10
  194895  194892  194898  194901      10  194895  194892  194898  194904      10
  194895  194892  194898  194907      10  194895  194892  194910  194913      19
  194895  194892 -194910  194913       3  194895  194892 -194910  194913      20
  194895  194892  194910  194916       3  194892  194910  194916  194919       2
  194889  194886  194892  194895       3  194889  194886  194892  194898       3
  194889  194886  194892  194910       3  194886  194892  194898  194901      10
  194886  194892  194898  194904      10  194886  194892  194898  194907      10
  194949  194946  194952  194955       1  194949  194946 -194952  194955       2
  194946  194952  194958  194961       3  194934  194928  194922  194946      10
  194934  194928  194937  194940       3  194934  194928  194937  194943       3
  194931  194928  194922  194946      10  194931  194928  194937  194940       3
  194931  194928  194937  194943       3  194925  194922  194928  194931      10
  194925  194922  194928  194934      10  194925  194922  194928  194937      10
  194925  194922  194946  194949      19  194925  194922 -194946  194949       3
  194925  194922 -194946  194949      20  194925  194922  194946  194952       3
  194922  194946  194952  194955       2  194919  194916  194922  194925       3
  194919  194916  194922  194928       3  194919  194916  194922  194946       3
  194916  194922  194928  194931      10  194916  194922  194928  194934      10
  194979  194976  194982  194985       1  194979  194976 -194982  194985       2
  194976  194982  194988  194991       3  194973  194964  194958  194976      10
  194970  194964  194958  194976      10  194967  194964  194958  194976      10
  194961  194958  194964  194967      10  194961  194958  194964  194970      10
  194961  194958  194964  194973      10  194961  194958  194976  194979      19
  194961  194958 -194976  194979       3  194961  194958 -194976  194979      20
  194961  194958  194976  194982       3  194958  194976  194982  194985       2
  194955  194952  194958  194961       3  194955  194952  194958  194964       3
  194955  194952  194958  194976       3  194952  194958  194964  194967      10
  194952  194958  194964  194970      10  194952  194958  194964  194973      10
  195027  195024  195030  195033       1  195027  195024 -195030  195033       2
  195024  195030  195036  195039       3  195009  195000  194994  195012      15
  195006  195000  194994  195012      15  195003  195000  194994  195012      15
  195000  194994  195012  195015      15  195000  194994  195012  195018      15
  195000  194994  195012  195021      15  194997  194994  194988  195024      10
  194997  194994  195000  195003      14  194997  194994  195000  195006      14
  194997  194994  195000  195009      14  194997  194994  195012  195015      14
  194997  194994  195012  195018      14  194997  194994  195012  195021      14
  194991  194988  194994  194997      10  194991  194988  194994  195000      10
  194991  194988  194994  195012      10  194991  194988  195024  195027      19
  194991  194988 -195024  195027       3  194991  194988 -195024  195027      20
  194991  194988  195024  195030       3  194988  194994  195000  195003      15
  194988  194994  195000  195006      15  194988  194994  195000  195009      15
  194988  194994  195012  195015      15  194988  194994  195012  195018      15
  194988  194994  195012  195021      15  194988  195024  195030  195033       2
  194985  194982  194988  194991       3  194985  194982  194988  194994       3
  194985  194982  194988  195024       3  194982  194988  194994  194997      10
  195057  195054  195060  195063       1  195057  195054 -195060  195063       2
  195054  195060  195066  195069       3  195051  195042  195036  195054      10
  195048  195042  195036  195054      10  195045  195042  195036  195054      10
  195039  195036  195042  195045      10  195039  195036  195042  195048      10
  195039  195036  195042  195051      10  195039  195036  195054  195057      19
  195039  195036 -195054  195057       3  195039  195036 -195054  195057      20
  195039  195036  195054  195060       3  195036  195054  195060  195063       2
  195033  195030  195036  195039       3  195033  195030  195036  195042       3
  195033  195030  195036  195054       3  195030  195036  195042  195045      10
  195030  195036  195042  195048      10  195030  195036  195042  195051      10
  195105  195102  195108  195111       1  195105  195102 -195108  195111       2
  195102  195108  195114  195117       3  195087  195078  195072  195090      15
  195084  195078  195072  195090      15  195081  195078  195072  195090      15
  195078  195072  195090  195093      15  195078  195072  195090  195096      15
  195078  195072  195090  195099      15  195075  195072  195066  195102      10
  195075  195072  195078  195081      14  195075  195072  195078  195084      14
  195075  195072  195078  195087      14  195075  195072  195090  195093      14
  195075  195072  195090  195096      14  195075  195072  195090  195099      14
  195069  195066  195072  195075      10  195069  195066  195072  195078      10
  195069  195066  195072  195090      10  195069  195066  195102  195105      19
  195069  195066 -195102  195105       3  195069  195066 -195102  195105      20
  195069  195066  195102  195108       3  195066  195072  195078  195081      15
  195066  195072  195078  195084      15  195066  195072  195078  195087      15
  195066  195072  195090  195093      15  195066  195072  195090  195096      15
  195066  195072  195090  195099      15  195066  195102  195108  195111       2
  195063  195060  195066  195069       3  195063  195060  195066  195072       3
  195063  195060  195066  195102       3  195060  195066  195072  195075      10
  195147  195144  195150  195153       1  195147  195144 -195150  195153       2
  195144  195150  195156  195159       3  195135  195126  195120  195138      90
  195135  195126 -195120  195138      29  195132  195126  195120  195138      90
  195132  195126 -195120  195138      29  195129  195126  195120  195138      90
  195129  195126 -195120  195138      29  195126  195120  195138  195141      91
  195126  195120 -195138  195141      92  195126  195120 -195138  195141      93
  195126  195120 -195138  195141      94  195123  195120  195114  195144      10
  195123  195120  195126  195129      10  195123  195120  195126  195132      10
  195123  195120  195126  195135      10  195123  195120  195138  195141      95
  195117  195114  195120  195123      10  195117  195114  195120  195126      10
  195117  195114  195120  195138      90  195117  195114 -195120  195138      29
  195117  195114  195144  195147      19  195117  195114 -195144  195147       3
  195117  195114 -195144  195147      20  195117  195114  195144  195150       3
  195114  195120  195126  195129      15  195114  195120  195126  195132      15
  195114  195120  195126  195135      15  195114  195120  195138  195141      96
  195114  195120 -195138  195141      97  195114  195120 -195138  195141      93
  195114  195120 -195138  195141      98  195114  195144  195150  195153       2
  195111  195108  195114  195117       3  195111  195108  195114  195120       3
  195111  195108  195114  195144       3  195108  195114  195120  195123      10
  195198  195195  195201  195204       1  195198  195195 -195201  195204       2
  195195  195201  195207  195210       3  195195  195201  195207  195213       3
  195177  195171  195180  195183      63  195174  195171  195180  195183      63
  195171  195180  195183  195186      63  195171  195180  195183  195189      63
  195171  195180  195183  195192      63  195168  195162  195156  195195      10
  195168  195162  195171  195174      10  195168  195162  195171  195177      10
  195168  195162  195171  195180      10  195165  195162  195156  195195      10
  195165  195162  195171  195174      10  195165  195162  195171  195177      10
  195165  195162  195171  195180      10  195159  195156  195162  195165      10
  195159  195156  195162  195168      10  195159  195156  195162  195171      10
  195159  195156  195195  195198      19  195159  195156 -195195  195198       3
  195159  195156 -195195  195198      20  195159  195156  195195  195201       3
  195156  195162  195171  195174      10  195156  195162  195171  195177      10
  195156  195195  195201  195204       2  195153  195150  195156  195159       3
  195153  195150  195156  195162       3  195153  195150  195156  195195       3
  195150  195156  195162  195165      10  195150  195156  195162  195168      10
  195216  195222  195225  195228       3  195216  195222  195225  195231       3
  195216  195222  195252  195255       3  195213  195207  195216  195219      19
  195213  195207 -195216  195219       3  195213  195207 -195216  195219      20
  195213  195207  195216  195222       3  195210  195207  195216  195219      19
  195210  195207 -195216  195219       3  195210  195207 -195216  195219      20
  195210  195207  195216  195222       3  195204  195201  195207  195210       3
  195204  195201  195207  195213       3  195204  195201  195207  195216       3
  195261  195258  195264  195267       1  195261  195258 -195264  195267       2
  195258  195264  195270  195273       3  195255  195252  195258  195261      19
  195255  195252 -195258  195261       3  195255  195252 -195258  195261      20
  195255  195252  195258  195264       3  195252  195258  195264  195267       2
  195249  195243  195252  195255      10  195249  195243  195252  195258      10
  195246  195243  195252  195255      10  195246  195243  195252  195258      10
  195240  195234  195243  195246      14  195240  195234  195243  195249      14
  195240  195234  195243  195252      15  195237  195234  195243  195246      14
  195237  195234  195243  195249      14  195237  195234  195243  195252      15
  195234  195243  195252  195255      10  195231  195225  195222  195252       3
  195231  195225  195234  195237      10  195231  195225  195234  195240      10
  195231  195225  195234  195243      10  195228  195225  195222  195252       3
  195228  195225  195234  195237      10  195228  195225  195234  195240      10
  195228  195225  195234  195243      10  195225  195222  195252  195255       3
  195225  195234  195243  195246      15  195225  195234  195243  195249      15
  195222  195225  195234  195237      10  195222  195225  195234  195240      10
  195222  195252  195243  195246      10  195222  195252  195243  195249      10
  195327  195324  195330  195333       1  195327  195324 -195330  195333       2
  195324  195330  195336  195339       3  195324  195330  195336  195342       3
  195309  195303  195312  195315      10  195309  195303  195312  195318      10
  195309  195303  195312  195321      10  195306  195303  195312  195315      10
  195306  195303  195312  195318      10  195306  195303  195312  195321      10
  195300  195294  195303  195306      10  195300  195294  195303  195309      10
  195300  195294  195303  195312      10  195297  195294  195303  195306      10
  195297  195294  195303  195309      10  195297  195294  195303  195312      10
  195294  195303  195312  195315      10  195294  195303  195312  195318      10
  195294  195303  195312  195321      10  195291  195285  195294  195297      14
  195291  195285  195294  195300      14  195291  195285  195294  195303      15
  195288  195285  195294  195297      14  195288  195285  195294  195300      14
  195288  195285  195294  195303      15  195285  195294  195303  195306      10
  195285  195294  195303  195309      10  195282  195276  195270  195324      10
  195282  195276  195285  195288      14  195282  195276  195285  195291      14
  195282  195276  195285  195294      15  195279  195276  195270  195324      10
  195279  195276  195285  195288      14  195279  195276  195285  195291      14
  195279  195276  195285  195294      15  195276  195285  195294  195297      15
  195276  195285  195294  195300      15  195273  195270  195276  195279      10
  195273  195270  195276  195282      10  195273  195270  195276  195285      10
  195273  195270  195324  195327      19  195273  195270 -195324  195327       3
  195273  195270 -195324  195327      20  195273  195270  195324  195330       3
  195270  195276  195285  195288      15  195270  195276  195285  195291      15
  195270  195324  195330  195333       2  195267  195264  195270  195273       3
  195267  195264  195270  195276       3  195267  195264  195270  195324       3
  195264  195270  195276  195279      10  195264  195270  195276  195282      10
  195348  195345  195351  195354       1  195348  195345 -195351  195354       2
  195345  195351  195357  195360       3  195342  195336  195345  195348      19
  195342  195336 -195345  195348       3  195342  195336 -195345  195348      20
  195342  195336  195345  195351       3  195339  195336  195345  195348      19
  195339  195336 -195345  195348       3  195339  195336 -195345  195348      20
  195339  195336  195345  195351       3  195336  195345  195351  195354       2
  195333  195330  195336  195339       3  195333  195330  195336  195342       3
  195333  195330  195336  195345       3  195420  195417  195423  195426       1
  195420  195417 -195423  195426       2  195417  195423  195429  195432       3
  195405  195399  195396  195408      51  195405  195399 -195396  195408       6
  195402  195399  195396  195408      51  195402  195399 -195396  195408       6
  195399  195396  195408  195411      51  195399  195396 -195408  195411       6
  195399  195396  195408  195414      51  195399  195396 -195408  195414       6
  195393  195390  195396  195399      51  195393  195390 -195396  195399       6
  195393  195390  195396  195408      51  195393  195390 -195396  195408       6
  195390  195396  195399  195402      51  195390  195396 -195399  195402       6
  195390  195396  195399  195405      51  195390  195396 -195399  195405       6
  195390  195396  195408  195411      51  195390  195396 -195408  195411       6
  195390  195396  195408  195414      51  195390  195396 -195408  195414       6
  195387  195381  195390  195393      29  195387  195381  195390  195396      29
  195384  195381  195390  195393      29  195384  195381  195390  195396      29
  195378  195372  195381  195384      10  195378  195372  195381  195387      10
  195378  195372  195381  195390      10  195375  195372  195381  195384      10
  195375  195372  195381  195387      10  195375  195372  195381  195390      10
  195372  195381  195390  195393      29  195369  195363  195357  195417      10
  195369  195363  195372  195375      14  195369  195363  195372  195378      14
  195369  195363  195372  195381      15  195366  195363  195357  195417      10
  195366  195363  195372  195375      14  195366  195363  195372  195378      14
  195366  195363  195372  195381      15  195363  195372  195381  195384      10
  195363  195372  195381  195387      10  195360  195357  195363  195366      10
  195360  195357  195363  195369      10  195360  195357  195363  195372      10
  195360  195357  195417  195420      19  195360  195357 -195417  195420       3
  195360  195357 -195417  195420      20  195360  195357  195417  195423       3
  195357  195363  195372  195375      15  195357  195363  195372  195378      15
  195357  195417  195423  195426       2  195354  195351  195357  195360       3
  195354  195351  195357  195363       3  195354  195351  195357  195417       3
  195351  195357  195363  195366      10  195351  195357  195363  195369      10
  195462  195459  195465  195468       1  195462  195459 -195465  195468       2
  195459  195465  195471  195474       3  195450  195441  195435  195453      90
  195450  195441 -195435  195453      29  195447  195441  195435  195453      90
  195447  195441 -195435  195453      29  195444  195441  195435  195453      90
  195444  195441 -195435  195453      29  195441  195435  195453  195456      91
  195441  195435 -195453  195456      92  195441  195435 -195453  195456      93
  195441  195435 -195453  195456      94  195438  195435  195429  195459      10
  195438  195435  195441  195444      10  195438  195435  195441  195447      10
  195438  195435  195441  195450      10  195438  195435  195453  195456      95
  195432  195429  195435  195438      10  195432  195429  195435  195441      10
  195432  195429  195435  195453      90  195432  195429 -195435  195453      29
  195432  195429  195459  195462      19  195432  195429 -195459  195462       3
  195432  195429 -195459  195462      20  195432  195429  195459  195465       3
  195429  195435  195441  195444      15  195429  195435  195441  195447      15
  195429  195435  195441  195450      15  195429  195435  195453  195456      96
  195429  195435 -195453  195456      97  195429  195435 -195453  195456      93
  195429  195435 -195453  195456      98  195429  195459  195465  195468       2
  195426  195423  195429  195432       3  195426  195423  195429  195435       3
  195426  195423  195429  195459       3  195423  195429  195435  195438      10
  195510  195507  195513  195516       1  195510  195507 -195513  195516       2
  195507  195513  195519  195522       3  195492  195483  195477  195495      15
  195489  195483  195477  195495      15  195486  195483  195477  195495      15
  195483  195477  195495  195498      15  195483  195477  195495  195501      15
  195483  195477  195495  195504      15  195480  195477  195471  195507      10
  195480  195477  195483  195486      14  195480  195477  195483  195489      14
  195480  195477  195483  195492      14  195480  195477  195495  195498      14
  195480  195477  195495  195501      14  195480  195477  195495  195504      14
  195474  195471  195477  195480      10  195474  195471  195477  195483      10
  195474  195471  195477  195495      10  195474  195471  195507  195510      19
  195474  195471 -195507  195510       3  195474  195471 -195507  195510      20
  195474  195471  195507  195513       3  195471  195477  195483  195486      15
  195471  195477  195483  195489      15  195471  195477  195483  195492      15
  195471  195477  195495  195498      15  195471  195477  195495  195501      15
  195471  195477  195495  195504      15  195471  195507  195513  195516       2
  195468  195465  195471  195474       3  195468  195465  195471  195477       3
  195468  195465  195471  195507       3  195465  195471  195477  195480      10
  195567  195564  195570  195573       1  195567  195564 -195570  195573       2
  195564  195570  195576  195579       3  195549  195543  195552  195555      14
  195549  195543  195552  195558      14  195549  195543  195552  195561      14
  195546  195543  195552  195555      14  195546  195543  195552  195558      14
  195546  195543  195552  195561      14  195540  195531  195525  195543      15
  195537  195531  195525  195543      15  195534  195531  195525  195543      15
  195531  195525  195543  195546      15  195531  195525  195543  195549      15
  195528  195525  195519  195564      10  195528  195525  195531  195534      14
  195528  195525  195531  195537      14  195528  195525  195531  195540      14
  195528  195525  195543  195546      14  195528  195525  195543  195549      14
  195528  195525  195543  195552      15  195525  195543  195552  195555      15
  195525  195543  195552  195558      15  195525  195543  195552  195561      15
  195522  195519  195525  195528      10  195522  195519  195525  195531      10
  195522  195519  195525  195543      10  195522  195519  195564  195567      19
  195522  195519 -195564  195567       3  195522  195519 -195564  195567      20
  195522  195519  195564  195570       3  195519  195525  195531  195534      15
  195519  195525  195531  195537      15  195519  195525  195531  195540      15
  195519  195525  195543  195546      15  195519  195525  195543  195549      15
  195519  195564  195570  195573       2  195516  195513  195519  195522       3
  195516  195513  195519  195525       3  195516  195513  195519  195564       3
  195513  195519  195525  195528      10  195624  195621  195627  195630       1
  195624  195621 -195627  195630       2  195621  195627  195633  195636       3
  195606  195600  195609  195612      14  195606  195600  195609  195615      14
  195606  195600  195609  195618      14  195603  195600  195609  195612      14
  195603  195600  195609  195615      14  195603  195600  195609  195618      14
  195597  195588  195582  195600      15  195594  195588  195582  195600      15
  195591  195588  195582  195600      15  195588  195582  195600  195603      15
  195588  195582  195600  195606      15  195585  195582  195576  195621      10
  195585  195582  195588  195591      14  195585  195582  195588  195594      14
  195585  195582  195588  195597      14  195585  195582  195600  195603      14
  195585  195582  195600  195606      14  195585  195582  195600  195609      15
  195582  195600  195609  195612      15  195582  195600  195609  195615      15
  195582  195600  195609  195618      15  195579  195576  195582  195585      10
  195579  195576  195582  195588      10  195579  195576  195582  195600      10
  195579  195576  195621  195624      19  195579  195576 -195621  195624       3
  195579  195576 -195621  195624      20  195579  195576  195621  195627       3
  195576  195582  195588  195591      15  195576  195582  195588  195594      15
  195576  195582  195588  195597      15  195576  195582  195600  195603      15
  195576  195582  195600  195606      15  195576  195621  195627  195630       2
  195573  195570  195576  195579       3  195573  195570  195576  195582       3
  195573  195570  195576  195621       3  195570  195576  195582  195585      10
  195669  195666  195672  195675       1  195669  195666 -195672  195675       2
  195666  195672  195678  195681       3  195654  195648  195657  195660       3
  195654  195648  195657  195663       3  195651  195648  195657  195660       3
  195651  195648  195657  195663       3  195645  195639  195633  195666      10
  195645  195639  195648  195651      14  195645  195639  195648  195654      14
  195645  195639  195648  195657      10  195642  195639  195633  195666      10
  195642  195639  195648  195651      14  195642  195639  195648  195654      14
  195642  195639  195648  195657      10  195636  195633  195639  195642      10
  195636  195633  195639  195645      10  195636  195633  195639  195648      10
  195636  195633  195666  195669      19  195636  195633 -195666  195669       3
  195636  195633 -195666  195669      20  195636  195633  195666  195672       3
  195633  195639  195648  195651      15  195633  195639  195648  195654      15
  195633  195666  195672  195675       2  195630  195627  195633  195636       3
  195630  195627  195633  195639       3  195630  195627  195633  195666       3
  195627  195633  195639  195642      10  195627  195633  195639  195645      10
  195720  195717  195723  195726       1  195720  195717 -195723  195726       2
  195717  195723  195729  195732       3  195705  195702  195708  195711       1
  195705  195702 -195708  195711       2  195705  195702  195708  195714       1
  195705  195702 -195708  195714       2  195699  195693  195702  195705      19
  195699  195693 -195702  195705       3  195699  195693 -195702  195705      20
  195699  195693  195702  195708       3  195696  195693  195702  195705      19
  195696  195693 -195702  195705       3  195696  195693 -195702  195705      20
  195696  195693  195702  195708       3  195693  195702  195708  195711       2
  195693  195702  195708  195714       2  195690  195684  195678  195717      10
  195690  195684  195693  195696      14  195690  195684  195693  195699      14
  195690  195684  195693  195702      10  195687  195684  195678  195717      10
  195687  195684  195693  195696      14  195687  195684  195693  195699      14
  195687  195684  195693  195702      10  195681  195678  195684  195687      10
  195681  195678  195684  195690      10  195681  195678  195684  195693      10
  195681  195678  195717  195720      19  195681  195678 -195717  195720       3
  195681  195678 -195717  195720      20  195681  195678  195717  195723       3
  195678  195684  195693  195696      15  195678  195684  195693  195699      15
  195678  195717  195723  195726       2  195675  195672  195678  195681       3
  195675  195672  195678  195684       3  195675  195672  195678  195717       3
  195672  195678  195684  195687      10  195672  195678  195684  195690      10
  195753  195750  195756  195759       1  195753  195750 -195756  195759       2
  195750  195756  195762  195765       3  195741  195735  195729  195750      10
  195741  195735  195744  195747      95  195738  195735  195729  195750      10
  195738  195735  195744  195747      95  195732  195729  195735  195738      10
  195732  195729  195735  195741      10  195732  195729  195735  195744      90
  195732  195729 -195735  195744      29  195732  195729  195750  195753      19
  195732  195729 -195750  195753       3  195732  195729 -195750  195753      20
  195732  195729  195750  195756       3  195729  195735  195744  195747     127
  195729  195735 -195744  195747     128  195729  195735 -195744  195747     129
  195729  195735 -195744  195747     130  195729  195750  195756  195759       2
  195726  195723  195729  195732       3  195726  195723  195729  195735       3
  195726  195723  195729  195750       3  195723  195729  195735  195738      10
  195723  195729  195735  195741      10  195825  195822  195828  195831       1
  195825  195822 -195828  195831       2  195822  195828  195834  195837       3
  195822  195828  195834  195840       3  195810  195807  195813  195816      41
  195810  195807  195813  195819      41  195804  195801  195807  195810      41
  195804  195801  195807  195813      41  195801  195807  195813  195816      41
  195798  195795  195792  195819      41  195798  195795  195801  195804      41
  195798  195795  195801  195807      41  195795  195801  195807  195810      41
  195792  195795  195801  195804      41  195792  195819  195813  195816     135
  195789  195786  195792  195795     136  195789  195786  195792  195819     136
  195786  195792  195795  195798      41  195783  195780  195777  195819     137
  195783  195780  195786  195789     138  195783  195780  195786  195792     138
  195777  195780  195786  195789     138  195777  195819  195813  195816     135
  195774  195768  195762  195822      10  195774  195768  195777  195780       3
  195774  195768  195777  195819       3  195771  195768  195762  195822      10
  195771  195768  195777  195780       3  195771  195768  195777  195819       3
  195768  195777  195780  195783     137  195765  195762  195768  195771      10
  195765  195762  195768  195774      10  195765  195762  195768  195777      10
  195765  195762  195822  195825      19  195765  195762 -195822  195825       3
  195765  195762 -195822  195825      20  195765  195762  195822  195828       3
  195762  195822  195828  195831       2  195759  195756  195762  195765       3
  195759  195756  195762  195768       3  195759  195756  195762  195822       3
  195756  195762  195768  195771      10  195756  195762  195768  195774      10
  195846  195843  195849  195852       1  195846  195843 -195849  195852       2
  195843  195849  195855  195858       3  195840  195834  195843  195846      19
  195840  195834 -195843  195846       3  195840  195834 -195843  195846      20
  195840  195834  195843  195849       3  195837  195834  195843  195846      19
  195837  195834 -195843  195846       3  195837  195834 -195843  195846      20
  195837  195834  195843  195849       3  195834  195843  195849  195852       2
  195831  195828  195834  195837       3  195831  195828  195834  195840       3
  195831  195828  195834  195843       3  195876  195882  195885  195888       3
  195876  195882  195885  195891       3  195876  195882  195912  195915       3
  195867  195861  195855  195876      10  195867  195861  195870  195873      95
  195864  195861  195855  195876      10  195864  195861  195870  195873      95
  195858  195855  195861  195864      10  195858  195855  195861  195867      10
  195858  195855  195861  195870      90  195858  195855 -195861  195870      29
  195858  195855  195876  195879      19  195858  195855 -195876  195879       3
  195858  195855 -195876  195879      20  195858  195855  195876  195882       3
  195855  195861  195870  195873     127  195855  195861 -195870  195873     128
  195855  195861 -195870  195873     129  195855  195861 -195870  195873     130
  195852  195849  195855  195858       3  195852  195849  195855  195861       3
  195852  195849  195855  195876       3  195849  195855  195861  195864      10
  195849  195855  195861  195867      10  195921  195918  195924  195927       1
  195921  195918 -195924  195927       2  195918  195924  195930  195933       3
  195915  195912  195918  195921      19  195915  195912 -195918  195921       3
  195915  195912 -195918  195921      20  195915  195912  195918  195924       3
  195912  195918  195924  195927       2  195909  195903  195912  195915      10
  195909  195903  195912  195918      10  195906  195903  195912  195915      10
  195906  195903  195912  195918      10  195900  195894  195903  195906      14
  195900  195894  195903  195909      14  195900  195894  195903  195912      15
  195897  195894  195903  195906      14  195897  195894  195903  195909      14
  195897  195894  195903  195912      15  195894  195903  195912  195915      10
  195891  195885  195882  195912       3  195891  195885  195894  195897      10
  195891  195885  195894  195900      10  195891  195885  195894  195903      10
  195888  195885  195882  195912       3  195888  195885  195894  195897      10
  195888  195885  195894  195900      10  195888  195885  195894  195903      10
  195885  195882  195912  195915       3  195885  195894  195903  195906      15
  195885  195894  195903  195909      15  195882  195885  195894  195897      10
  195882  195885  195894  195900      10  195882  195912  195903  195906      10
  195882  195912  195903  195909      10  195987  195984  195990  195993       1
  195987  195984 -195990  195993       2  195984  195990  195996  195999       3
  195969  195963  195972  195975      10  195969  195963  195972  195978      10
  195969  195963  195972  195981      10  195966  195963  195972  195975      10
  195966  195963  195972  195978      10  195966  195963  195972  195981      10
  195960  195954  195963  195966      10  195960  195954  195963  195969      10
  195960  195954  195963  195972      10  195957  195954  195963  195966      10
  195957  195954  195963  195969      10  195957  195954  195963  195972      10
  195954  195963  195972  195975      10  195954  195963  195972  195978      10
  195954  195963  195972  195981      10  195951  195945  195954  195957      14
  195951  195945  195954  195960      14  195951  195945  195954  195963      15
  195948  195945  195954  195957      14  195948  195945  195954  195960      14
  195948  195945  195954  195963      15  195945  195954  195963  195966      10
  195945  195954  195963  195969      10  195942  195936  195930  195984      10
  195942  195936  195945  195948      14  195942  195936  195945  195951      14
  195942  195936  195945  195954      15  195939  195936  195930  195984      10
  195939  195936  195945  195948      14  195939  195936  195945  195951      14
  195939  195936  195945  195954      15  195936  195945  195954  195957      15
  195936  195945  195954  195960      15  195933  195930  195936  195939      10
  195933  195930  195936  195942      10  195933  195930  195936  195945      10
  195933  195930  195984  195987      19  195933  195930 -195984  195987       3
  195933  195930 -195984  195987      20  195933  195930  195984  195990       3
  195930  195936  195945  195948      15  195930  195936  195945  195951      15
  195930  195984  195990  195993       2  195927  195924  195930  195933       3
  195927  195924  195930  195936       3  195927  195924  195930  195984       3
  195924  195930  195936  195939      10  195924  195930  195936  195942      10
  196035  196032  196038  196041       1  196035  196032 -196038  196041       2
  196032  196038  196044  196047       3  196017  196008  196002  196020      15
  196014  196008  196002  196020      15  196011  196008  196002  196020      15
  196008  196002  196020  196023      15  196008  196002  196020  196026      15
  196008  196002  196020  196029      15  196005  196002  195996  196032      10
  196005  196002  196008  196011      14  196005  196002  196008  196014      14
  196005  196002  196008  196017      14  196005  196002  196020  196023      14
  196005  196002  196020  196026      14  196005  196002  196020  196029      14
  195999  195996  196002  196005      10  195999  195996  196002  196008      10
  195999  195996  196002  196020      10  195999  195996  196032  196035      19
  195999  195996 -196032  196035       3  195999  195996 -196032  196035      20
  195999  195996  196032  196038       3  195996  196002  196008  196011      15
  195996  196002  196008  196014      15  195996  196002  196008  196017      15
  195996  196002  196020  196023      15  195996  196002  196020  196026      15
  195996  196002  196020  196029      15  195996  196032  196038  196041       2
  195993  195990  195996  195999       3  195993  195990  195996  196002       3
  195993  195990  195996  196032       3  195990  195996  196002  196005      10
  196077  196074  196080  196083       1  196077  196074 -196080  196083       2
  196074  196080  196086  196089       3  196065  196056  196050  196068      90
  196065  196056 -196050  196068      29  196062  196056  196050  196068      90
  196062  196056 -196050  196068      29  196059  196056  196050  196068      90
  196059  196056 -196050  196068      29  196056  196050  196068  196071      91
  196056  196050 -196068  196071      92  196056  196050 -196068  196071      93
  196056  196050 -196068  196071      94  196053  196050  196044  196074      10
  196053  196050  196056  196059      10  196053  196050  196056  196062      10
  196053  196050  196056  196065      10  196053  196050  196068  196071      95
  196047  196044  196050  196053      10  196047  196044  196050  196056      10
  196047  196044  196050  196068      90  196047  196044 -196050  196068      29
  196047  196044  196074  196077      19  196047  196044 -196074  196077       3
  196047  196044 -196074  196077      20  196047  196044  196074  196080       3
  196044  196050  196056  196059      15  196044  196050  196056  196062      15
  196044  196050  196056  196065      15  196044  196050  196068  196071      96
  196044  196050 -196068  196071      97  196044  196050 -196068  196071      93
  196044  196050 -196068  196071      98  196044  196074  196080  196083       2
  196041  196038  196044  196047       3  196041  196038  196044  196050       3
  196041  196038  196044  196074       3  196038  196044  196050  196053      10
  196143  196140  196146  196149       1  196143  196140 -196146  196149       2
  196140  196146  196152  196155       3  196125  196119  196128  196131      10
  196125  196119  196128  196134      10  196125  196119  196128  196137      10
  196122  196119  196128  196131      10  196122  196119  196128  196134      10
  196122  196119  196128  196137      10  196116  196110  196119  196122      10
  196116  196110  196119  196125      10  196116  196110  196119  196128      10
  196113  196110  196119  196122      10  196113  196110  196119  196125      10
  196113  196110  196119  196128      10  196110  196119  196128  196131      10
  196110  196119  196128  196134      10  196110  196119  196128  196137      10
  196107  196101  196110  196113      14  196107  196101  196110  196116      14
  196107  196101  196110  196119      15  196104  196101  196110  196113      14
  196104  196101  196110  196116      14  196104  196101  196110  196119      15
  196101  196110  196119  196122      10  196101  196110  196119  196125      10
  196098  196092  196086  196140      10  196098  196092  196101  196104      14
  196098  196092  196101  196107      14  196098  196092  196101  196110      15
  196095  196092  196086  196140      10  196095  196092  196101  196104      14
  196095  196092  196101  196107      14  196095  196092  196101  196110      15
  196092  196101  196110  196113      15  196092  196101  196110  196116      15
  196089  196086  196092  196095      10  196089  196086  196092  196098      10
  196089  196086  196092  196101      10  196089  196086  196140  196143      19
  196089  196086 -196140  196143       3  196089  196086 -196140  196143      20
  196089  196086  196140  196146       3  196086  196092  196101  196104      15
  196086  196092  196101  196107      15  196086  196140  196146  196149       2
  196083  196080  196086  196089       3  196083  196080  196086  196092       3
  196083  196080  196086  196140       3  196080  196086  196092  196095      10
  196080  196086  196092  196098      10  196182  196179  196185  196188       1
  196182  196179 -196185  196188       2  196179  196185  196191  196194       3
  196179  196185  196191  196197       3  196170  196167  196173  196176     151
  196170  196167 -196173  196176     152  196164  196158  196152  196179      10
  196164  196158  196167  196170      19  196164  196158 -196167  196170       3
  196164  196158 -196167  196170      20  196164  196158  196167  196173       3
  196161  196158  196152  196179      10  196161  196158  196167  196170      19
  196161  196158 -196167  196170       3  196161  196158 -196167  196170      20
  196161  196158  196167  196173       3  196158  196167  196173  196176     157
  196158  196167 -196173  196176     158  196158  196167 -196173  196176     159
  196158  196167 -196173  196176     160  196155  196152  196158  196161      10
  196155  196152  196158  196164      10  196155  196152  196158  196167      10
  196155  196152  196179  196182      19  196155  196152 -196179  196182       3
  196155  196152 -196179  196182      20  196155  196152  196179  196185       3
  196152  196179  196185  196188       2  196149  196146  196152  196155       3
  196149  196146  196152  196158       3  196149  196146  196152  196179       3
  196146  196152  196158  196161      10  196146  196152  196158  196164      10
  196203  196200  196206  196209       1  196203  196200 -196206  196209       2
  196200  196206  196212  196215       3  196197  196191  196200  196203      19
  196197  196191 -196200  196203       3  196197  196191 -196200  196203      20
  196197  196191  196200  196206       3  196194  196191  196200  196203      19
  196194  196191 -196200  196203       3  196194  196191 -196200  196203      20
  196194  196191  196200  196206       3  196191  196200  196206  196209       2
  196188  196185  196191  196194       3  196188  196185  196191  196197       3
  196188  196185  196191  196200       3  196251  196248  196254  196257       1
  196251  196248 -196254  196257       2  196248  196254  196260  196263       3
  196233  196224  196218  196236      15  196230  196224  196218  196236      15
  196227  196224  196218  196236      15  196224  196218  196236  196239      15
  196224  196218  196236  196242      15  196224  196218  196236  196245      15
  196221  196218  196212  196248      10  196221  196218  196224  196227      14
  196221  196218  196224  196230      14  196221  196218  196224  196233      14
  196221  196218  196236  196239      14  196221  196218  196236  196242      14
  196221  196218  196236  196245      14  196215  196212  196218  196221      10
  196215  196212  196218  196224      10  196215  196212  196218  196236      10
  196215  196212  196248  196251      19  196215  196212 -196248  196251       3
  196215  196212 -196248  196251      20  196215  196212  196248  196254       3
  196212  196218  196224  196227      15  196212  196218  196224  196230      15
  196212  196218  196224  196233      15  196212  196218  196236  196239      15
  196212  196218  196236  196242      15  196212  196218  196236  196245      15
  196212  196248  196254  196257       2  196209  196206  196212  196215       3
  196209  196206  196212  196218       3  196209  196206  196212  196248       3
  196206  196212  196218  196221      10  196293  196290  196296  196299       1
  196293  196290 -196296  196299       2  196290  196296  196302  196305       3
  196281  196272  196266  196284      90  196281  196272 -196266  196284      29
  196278  196272  196266  196284      90  196278  196272 -196266  196284      29
  196275  196272  196266  196284      90  196275  196272 -196266  196284      29
  196272  196266  196284  196287      91  196272  196266 -196284  196287      92
  196272  196266 -196284  196287      93  196272  196266 -196284  196287      94
  196269  196266  196260  196290      10  196269  196266  196272  196275      10
  196269  196266  196272  196278      10  196269  196266  196272  196281      10
  196269  196266  196284  196287      95  196263  196260  196266  196269      10
  196263  196260  196266  196272      10  196263  196260  196266  196284      90
  196263  196260 -196266  196284      29  196263  196260  196290  196293      19
  196263  196260 -196290  196293       3  196263  196260 -196290  196293      20
  196263  196260  196290  196296       3  196260  196266  196272  196275      15
  196260  196266  196272  196278      15  196260  196266  196272  196281      15
  196260  196266  196284  196287      96  196260  196266 -196284  196287      97
  196260  196266 -196284  196287      93  196260  196266 -196284  196287      98
  196260  196290  196296  196299       2  196257  196254  196260  196263       3
  196257  196254  196260  196266       3  196257  196254  196260  196290       3
  196254  196260  196266  196269      10  196341  196338  196344  196347       1
  196341  196338 -196344  196347       2  196338  196344  196350  196353       3
  196323  196314  196308  196326      15  196320  196314  196308  196326      15
  196317  196314  196308  196326      15  196314  196308  196326  196329      15
  196314  196308  196326  196332      15  196314  196308  196326  196335      15
  196311  196308  196302  196338      10  196311  196308  196314  196317      14
  196311  196308  196314  196320      14  196311  196308  196314  196323      14
  196311  196308  196326  196329      14  196311  196308  196326  196332      14
  196311  196308  196326  196335      14  196305  196302  196308  196311      10
  196305  196302  196308  196314      10  196305  196302  196308  196326      10
  196305  196302  196338  196341      19  196305  196302 -196338  196341       3
  196305  196302 -196338  196341      20  196305  196302  196338  196344       3
  196302  196308  196314  196317      15  196302  196308  196314  196320      15
  196302  196308  196314  196323      15  196302  196308  196326  196329      15
  196302  196308  196326  196332      15  196302  196308  196326  196335      15
  196302  196338  196344  196347       2  196299  196296  196302  196305       3
  196299  196296  196302  196308       3  196299  196296  196302  196338       3
  196296  196302  196308  196311      10  196371  196368  196374  196377       1
  196371  196368 -196374  196377       2  196368  196374  196380  196383       3
  196365  196356  196350  196368      10  196362  196356  196350  196368      10
  196359  196356  196350  196368      10  196353  196350  196356  196359      10
  196353  196350  196356  196362      10  196353  196350  196356  196365      10
  196353  196350  196368  196371      19  196353  196350 -196368  196371       3
  196353  196350 -196368  196371      20  196353  196350  196368  196374       3
  196350  196368  196374  196377       2  196347  196344  196350  196353       3
  196347  196344  196350  196356       3  196347  196344  196350  196368       3
  196344  196350  196356  196359      10  196344  196350  196356  196362      10
  196344  196350  196356  196365      10  196437  196434  196440  196443       1
  196437  196434 -196440  196443       2  196434  196440  196446  196449       3
  196419  196413  196422  196425      10  196419  196413  196422  196428      10
  196419  196413  196422  196431      10  196416  196413  196422  196425      10
  196416  196413  196422  196428      10  196416  196413  196422  196431      10
  196410  196404  196413  196416      10  196410  196404  196413  196419      10
  196410  196404  196413  196422      10  196407  196404  196413  196416      10
  196407  196404  196413  196419      10  196407  196404  196413  196422      10
  196404  196413  196422  196425      10  196404  196413  196422  196428      10
  196404  196413  196422  196431      10  196401  196395  196404  196407      14
  196401  196395  196404  196410      14  196401  196395  196404  196413      15
  196398  196395  196404  196407      14  196398  196395  196404  196410      14
  196398  196395  196404  196413      15  196395  196404  196413  196416      10
  196395  196404  196413  196419      10  196392  196386  196380  196434      10
  196392  196386  196395  196398      14  196392  196386  196395  196401      14
  196392  196386  196395  196404      15  196389  196386  196380  196434      10
  196389  196386  196395  196398      14  196389  196386  196395  196401      14
  196389  196386  196395  196404      15  196386  196395  196404  196407      15
  196386  196395  196404  196410      15  196383  196380  196386  196389      10
  196383  196380  196386  196392      10  196383  196380  196386  196395      10
  196383  196380  196434  196437      19  196383  196380 -196434  196437       3
  196383  196380 -196434  196437      20  196383  196380  196434  196440       3
  196380  196386  196395  196398      15  196380  196386  196395  196401      15
  196380  196434  196440  196443       2  196377  196374  196380  196383       3
  196377  196374  196380  196386       3  196377  196374  196380  196434       3
  196374  196380  196386  196389      10  196374  196380  196386  196392      10
  196470  196467  196473  196476       1  196470  196467 -196473  196476       2
  196467  196473  196479  196482       3  196458  196452  196446  196467      10
  196458  196452  196461  196464      95  196455  196452  196446  196467      10
  196455  196452  196461  196464      95  196449  196446  196452  196455      10
  196449  196446  196452  196458      10  196449  196446  196452  196461      90
  196449  196446 -196452  196461      29  196449  196446  196467  196470      19
  196449  196446 -196467  196470       3  196449  196446 -196467  196470      20
  196449  196446  196467  196473       3  196446  196452  196461  196464     127
  196446  196452 -196461  196464     128  196446  196452 -196461  196464     129
  196446  196452 -196461  196464     130  196446  196467  196473  196476       2
  196443  196440  196446  196449       3  196443  196440  196446  196452       3
  196443  196440  196446  196467       3  196440  196446  196452  196455      10
  196440  196446  196452  196458      10  196527  196524  196530  196533       1
  196527  196524 -196530  196533       2  196524  196530  196536  196539       3
  196509  196503  196512  196515      14  196509  196503  196512  196518      14
  196509  196503  196512  196521      14  196506  196503  196512  196515      14
  196506  196503  196512  196518      14  196506  196503  196512  196521      14
  196500  196491  196485  196503      15  196497  196491  196485  196503      15
  196494  196491  196485  196503      15  196491  196485  196503  196506      15
  196491  196485  196503  196509      15  196488  196485  196479  196524      10
  196488  196485  196491  196494      14  196488  196485  196491  196497      14
  196488  196485  196491  196500      14  196488  196485  196503  196506      14
  196488  196485  196503  196509      14  196488  196485  196503  196512      15
  196485  196503  196512  196515      15  196485  196503  196512  196518      15
  196485  196503  196512  196521      15  196482  196479  196485  196488      10
  196482  196479  196485  196491      10  196482  196479  196485  196503      10
  196482  196479  196524  196527      19  196482  196479 -196524  196527       3
  196482  196479 -196524  196527      20  196482  196479  196524  196530       3
  196479  196485  196491  196494      15  196479  196485  196491  196497      15
  196479  196485  196491  196500      15  196479  196485  196503  196506      15
  196479  196485  196503  196509      15  196479  196524  196530  196533       2
  196476  196473  196479  196482       3  196476  196473  196479  196485       3
  196476  196473  196479  196524       3  196473  196479  196485  196488      10
  196563  196560  196566  196569       1  196563  196560 -196566  196569       2
  196560  196566  196572  196575       3  196548  196542  196536  196560      10
  196548  196542  196551  196554       3  196548  196542  196551  196557       3
  196545  196542  196536  196560      10  196545  196542  196551  196554       3
  196545  196542  196551  196557       3  196539  196536  196542  196545      10
  196539  196536  196542  196548      10  196539  196536  196542  196551      10
  196539  196536  196560  196563      19  196539  196536 -196560  196563       3
  196539  196536 -196560  196563      20  196539  196536  196560  196566       3
  196536  196560  196566  196569       2  196533  196530  196536  196539       3
  196533  196530  196536  196542       3  196533  196530  196536  196560       3
  196530  196536  196542  196545      10  196530  196536  196542  196548      10
  196620  196617  196623  196626       1  196620  196617 -196623  196626       2
  196617  196623  196629  196632       3  196602  196593  196587  196605      15
  196599  196593  196587  196605      15  196596  196593  196587  196605      15
  196593  196587  196605  196608      15  196593  196587  196605  196611      15
  196593  196587  196605  196614      15  196590  196587  196593  196596      14
  196590  196587  196593  196599      14  196590  196587  196593  196602      14
  196590  196587  196605  196608      14  196590  196587  196605  196611      14
  196590  196587  196605  196614      14  196584  196578  196572  196617      10
  196584  196578  196587  196590      14  196584  196578  196587  196593      15
  196584  196578  196587  196605      15  196581  196578  196572  196617      10
  196581  196578  196587  196590      14  196581  196578  196587  196593      15
  196581  196578  196587  196605      15  196578  196587  196593  196596      15
  196578  196587  196593  196599      15  196578  196587  196593  196602      15
  196578  196587  196605  196608      15  196578  196587  196605  196611      15
  196578  196587  196605  196614      15  196575  196572  196578  196581      10
  196575  196572  196578  196584      10  196575  196572  196578  196587      10
  196575  196572  196617  196620      19  196575  196572 -196617  196620       3
  196575  196572 -196617  196620      20  196575  196572  196617  196623       3
  196572  196578  196587  196590      15  196572  196617  196623  196626       2
  196569  196566  196572  196575       3  196569  196566  196572  196578       3
  196569  196566  196572  196617       3  196566  196572  196578  196581      10
  196566  196572  196578  196584      10  196686  196683  196689  196692       1
  196686  196683 -196689  196692       2  196683  196689  196695  196698       3
  196668  196662  196671  196674      10  196668  196662  196671  196677      10
  196668  196662  196671  196680      10  196665  196662  196671  196674      10
  196665  196662  196671  196677      10  196665  196662  196671  196680      10
  196659  196653  196662  196665      10  196659  196653  196662  196668      10
  196659  196653  196662  196671      10  196656  196653  196662  196665      10
  196656  196653  196662  196668      10  196656  196653  196662  196671      10
  196653  196662  196671  196674      10  196653  196662  196671  196677      10
  196653  196662  196671  196680      10  196650  196644  196653  196656      14
  196650  196644  196653  196659      14  196650  196644  196653  196662      15
  196647  196644  196653  196656      14  196647  196644  196653  196659      14
  196647  196644  196653  196662      15  196644  196653  196662  196665      10
  196644  196653  196662  196668      10  196641  196635  196629  196683      10
  196641  196635  196644  196647      14  196641  196635  196644  196650      14
  196641  196635  196644  196653      15  196638  196635  196629  196683      10
  196638  196635  196644  196647      14  196638  196635  196644  196650      14
  196638  196635  196644  196653      15  196635  196644  196653  196656      15
  196635  196644  196653  196659      15  196632  196629  196635  196638      10
  196632  196629  196635  196641      10  196632  196629  196635  196644      10
  196632  196629  196683  196686      19  196632  196629 -196683  196686       3
  196632  196629 -196683  196686      20  196632  196629  196683  196689       3
  196629  196635  196644  196647      15  196629  196635  196644  196650      15
  196629  196683  196689  196692       2  196626  196623  196629  196632       3
  196626  196623  196629  196635       3  196626  196623  196629  196683       3
  196623  196629  196635  196638      10  196623  196629  196635  196641      10
  196722  196719  196725  196728       1  196722  196719 -196725  196728       2
  196719  196725  196731  196734       3  196707  196701  196695  196719      10
  196707  196701  196710  196713       3  196707  196701  196710  196716       3
  196704  196701  196695  196719      10  196704  196701  196710  196713       3
  196704  196701  196710  196716       3  196698  196695  196701  196704      10
  196698  196695  196701  196707      10  196698  196695  196701  196710      10
  196698  196695  196719  196722      19  196698  196695 -196719  196722       3
  196698  196695 -196719  196722      20  196698  196695  196719  196725       3
  196695  196719  196725  196728       2  196692  196689  196695  196698       3
  196692  196689  196695  196701       3  196692  196689  196695  196719       3
  196689  196695  196701  196704      10  196689  196695  196701  196707      10
  196788  196785  196791  196794       1  196788  196785 -196791  196794       2
  196785  196791  196797  196800       3  196770  196764  196773  196776      10
  196770  196764  196773  196779      10  196770  196764  196773  196782      10
  196767  196764  196773  196776      10  196767  196764  196773  196779      10
  196767  196764  196773  196782      10  196761  196755  196764  196767      10
  196761  196755  196764  196770      10  196761  196755  196764  196773      10
  196758  196755  196764  196767      10  196758  196755  196764  196770      10
  196758  196755  196764  196773      10  196755  196764  196773  196776      10
  196755  196764  196773  196779      10  196755  196764  196773  196782      10
  196752  196746  196755  196758      14  196752  196746  196755  196761      14
  196752  196746  196755  196764      15  196749  196746  196755  196758      14
  196749  196746  196755  196761      14  196749  196746  196755  196764      15
  196746  196755  196764  196767      10  196746  196755  196764  196770      10
  196743  196737  196731  196785      10  196743  196737  196746  196749      14
  196743  196737  196746  196752      14  196743  196737  196746  196755      15
  196740  196737  196731  196785      10  196740  196737  196746  196749      14
  196740  196737  196746  196752      14  196740  196737  196746  196755      15
  196737  196746  196755  196758      15  196737  196746  196755  196761      15
  196734  196731  196737  196740      10  196734  196731  196737  196743      10
  196734  196731  196737  196746      10  196734  196731  196785  196788      19
  196734  196731 -196785  196788       3  196734  196731 -196785  196788      20
  196734  196731  196785  196791       3  196731  196737  196746  196749      15
  196731  196737  196746  196752      15  196731  196785  196791  196794       2
  196728  196725  196731  196734       3  196728  196725  196731  196737       3
  196728  196725  196731  196785       3  196725  196731  196737  196740      10
  196725  196731  196737  196743      10  196851  196848  196854  196857       1
  196851  196848 -196854  196857       2  196848  196854  196860  196863       3
  196839  196836  196842  196845      41  196833  196830  196827  196836       7
  196833  196830 -196827  196836     168  196833  196830 -196827  196836      29
  196833  196830 -196827  196836     169  196830  196827  196836  196839      41
  196827  196836  196842  196845      41  196824  196821  196827  196830      41
  196824  196821  196827  196836      41  196821  196827  196830  196833       7
  196821  196827 -196830  196833     168  196821  196827 -196830  196833      29
  196821  196827 -196830  196833     169  196821  196827  196836  196839      41
  196818  196815  196812  196842      41  196818  196815  196821  196824      41
  196818  196815  196821  196827      41  196815  196812  196842  196845      41
  196812  196815  196821  196824      41  196812  196842  196836  196839      41
  196809  196803  196797  196848      10  196809  196803  196812  196815       3
  196809  196803  196812  196842       3  196806  196803  196797  196848      10
  196806  196803  196812  196815       3  196806  196803  196812  196842       3
  196803  196812  196815  196818      41  196803  196812  196842  196845      41
  196800  196797  196803  196806      10  196800  196797  196803  196809      10
  196800  196797  196803  196812      10  196800  196797  196848  196851      19
  196800  196797 -196848  196851       3  196800  196797 -196848  196851      20
  196800  196797  196848  196854       3  196797  196848  196854  196857       2
  196794  196791  196797  196800       3  196794  196791  196797  196803       3
  196794  196791  196797  196848       3  196791  196797  196803  196806      10
  196791  196797  196803  196809      10  196917  196914  196920  196923       1
  196917  196914 -196920  196923       2  196914  196920  196926  196929       3
  196899  196893  196902  196905      10  196899  196893  196902  196908      10
  196899  196893  196902  196911      10  196896  196893  196902  196905      10
  196896  196893  196902  196908      10  196896  196893  196902  196911      10
  196890  196884  196893  196896      10  196890  196884  196893  196899      10
  196890  196884  196893  196902      10  196887  196884  196893  196896      10
  196887  196884  196893  196899      10  196887  196884  196893  196902      10
  196884  196893  196902  196905      10  196884  196893  196902  196908      10
  196884  196893  196902  196911      10  196881  196875  196884  196887      14
  196881  196875  196884  196890      14  196881  196875  196884  196893      15
  196878  196875  196884  196887      14  196878  196875  196884  196890      14
  196878  196875  196884  196893      15  196875  196884  196893  196896      10
  196875  196884  196893  196899      10  196872  196866  196860  196914      10
  196872  196866  196875  196878      14  196872  196866  196875  196881      14
  196872  196866  196875  196884      15  196869  196866  196860  196914      10
  196869  196866  196875  196878      14  196869  196866  196875  196881      14
  196869  196866  196875  196884      15  196866  196875  196884  196887      15
  196866  196875  196884  196890      15  196863  196860  196866  196869      10
  196863  196860  196866  196872      10  196863  196860  196866  196875      10
  196863  196860  196914  196917      19  196863  196860 -196914  196917       3
  196863  196860 -196914  196917      20  196863  196860  196914  196920       3
  196860  196866  196875  196878      15  196860  196866  196875  196881      15
  196860  196914  196920  196923       2  196857  196854  196860  196863       3
  196857  196854  196860  196866       3  196857  196854  196860  196914       3
  196854  196860  196866  196869      10  196854  196860  196866  196872      10
  196959  196956  196962  196965       1  196959  196956 -196962  196965       2
  196956  196962  196968  196971       3  196944  196941  196947  196950       1
  196944  196941 -196947  196950       2  196944  196941  196947  196953       1
  196944  196941 -196947  196953       2  196938  196932  196926  196956      10
  196938  196932  196941  196944      19  196938  196932 -196941  196944       3
  196938  196932 -196941  196944      20  196938  196932  196941  196947       3
  196935  196932  196926  196956      10  196935  196932  196941  196944      19
  196935  196932 -196941  196944       3  196935  196932 -196941  196944      20
  196935  196932  196941  196947       3  196932  196941  196947  196950       2
  196932  196941  196947  196953       2  196929  196926  196932  196935      10
  196929  196926  196932  196938      10  196929  196926  196932  196941      10
  196929  196926  196956  196959      19  196929  196926 -196956  196959       3
  196929  196926 -196956  196959      20  196929  196926  196956  196962       3
  196926  196956  196962  196965       2  196923  196920  196926  196929       3
  196923  196920  196926  196932       3  196923  196920  196926  196956       3
  196920  196926  196932  196935      10  196920  196926  196932  196938      10
  197016  197013  197019  197022       1  197016  197013 -197019  197022       2
  197013  197019  197025  197028       3  197013  197019  197025  197031       3
  196998  196992  197001  197004      14  196998  196992  197001  197007      14
  196998  196992  197001  197010      14  196995  196992  197001  197004      14
  196995  196992  197001  197007      14  196995  196992  197001  197010      14
  196989  196980  196974  196992      15  196986  196980  196974  196992      15
  196983  196980  196974  196992      15  196980  196974  196992  196995      15
  196980  196974  196992  196998      15  196977  196974  196968  197013      10
  196977  196974  196980  196983      14  196977  196974  196980  196986      14
  196977  196974  196980  196989      14  196977  196974  196992  196995      14
  196977  196974  196992  196998      14  196977  196974  196992  197001      15
  196974  196992  197001  197004      15  196974  196992  197001  197007      15
  196974  196992  197001  197010      15  196971  196968  196974  196977      10
  196971  196968  196974  196980      10  196971  196968  196974  196992      10
  196971  196968  197013  197016      19  196971  196968 -197013  197016       3
  196971  196968 -197013  197016      20  196971  196968  197013  197019       3
  196968  196974  196980  196983      15  196968  196974  196980  196986      15
  196968  196974  196980  196989      15  196968  196974  196992  196995      15
  196968  196974  196992  196998      15  196968  197013  197019  197022       2
  196965  196962  196968  196971       3  196965  196962  196968  196974       3
  196965  196962  196968  197013       3  196962  196968  196974  196977      10
  197037  197034  197040  197043       1  197037  197034 -197040  197043       2
  197034  197040  197046  197049       3  197031  197025  197034  197037      19
  197031  197025 -197034  197037       3  197031  197025 -197034  197037      20
  197031  197025  197034  197040       3  197028  197025  197034  197037      19
  197028  197025 -197034  197037       3  197028  197025 -197034  197037      20
  197028  197025  197034  197040       3  197025  197034  197040  197043       2
  197022  197019  197025  197028       3  197022  197019  197025  197031       3
  197022  197019  197025  197034       3  197067  197064  197070  197073       1
  197067  197064 -197070  197073       2  197064  197070  197076  197079       3
  197061  197052  197046  197064      10  197058  197052  197046  197064      10
  197055  197052  197046  197064      10  197049  197046  197052  197055      10
  197049  197046  197052  197058      10  197049  197046  197052  197061      10
  197049  197046  197064  197067      19  197049  197046 -197064  197067       3
  197049  197046 -197064  197067      20  197049  197046  197064  197070       3
  197046  197064  197070  197073       2  197043  197040  197046  197049       3
  197043  197040  197046  197052       3  197043  197040  197046  197064       3
  197040  197046  197052  197055      10  197040  197046  197052  197058      10
  197040  197046  197052  197061      10  197133  197130  197136  197139       1
  197133  197130 -197136  197139       2  197130  197136  197142  197145       3
  197115  197109  197118  197121      10  197115  197109  197118  197124      10
  197115  197109  197118  197127      10  197112  197109  197118  197121      10
  197112  197109  197118  197124      10  197112  197109  197118  197127      10
  197106  197100  197109  197112      10  197106  197100  197109  197115      10
  197106  197100  197109  197118      10  197103  197100  197109  197112      10
  197103  197100  197109  197115      10  197103  197100  197109  197118      10
  197100  197109  197118  197121      10  197100  197109  197118  197124      10
  197100  197109  197118  197127      10  197097  197091  197100  197103      14
  197097  197091  197100  197106      14  197097  197091  197100  197109      15
  197094  197091  197100  197103      14  197094  197091  197100  197106      14
  197094  197091  197100  197109      15  197091  197100  197109  197112      10
  197091  197100  197109  197115      10  197088  197082  197076  197130      10
  197088  197082  197091  197094      14  197088  197082  197091  197097      14
  197088  197082  197091  197100      15  197085  197082  197076  197130      10
  197085  197082  197091  197094      14  197085  197082  197091  197097      14
  197085  197082  197091  197100      15  197082  197091  197100  197103      15
  197082  197091  197100  197106      15  197079  197076  197082  197085      10
  197079  197076  197082  197088      10  197079  197076  197082  197091      10
  197079  197076  197130  197133      19  197079  197076 -197130  197133       3
  197079  197076 -197130  197133      20  197079  197076  197130  197136       3
  197076  197082  197091  197094      15  197076  197082  197091  197097      15
  197076  197130  197136  197139       2  197073  197070  197076  197079       3
  197073  197070  197076  197082       3  197073  197070  197076  197130       3
  197070  197076  197082  197085      10  197070  197076  197082  197088      10
  197190  197187  197193  197196       1  197190  197187 -197193  197196       2
  197187  197193  197199  197202       3  197172  197163  197157  197175      15
  197169  197163  197157  197175      15  197166  197163  197157  197175      15
  197163  197157  197175  197178      15  197163  197157  197175  197181      15
  197163  197157  197175  197184      15  197160  197157  197163  197166      14
  197160  197157  197163  197169      14  197160  197157  197163  197172      14
  197160  197157  197175  197178      14  197160  197157  197175  197181      14
  197160  197157  197175  197184      14  197154  197148  197142  197187      10
  197154  197148  197157  197160      14  197154  197148  197157  197163      15
  197154  197148  197157  197175      15  197151  197148  197142  197187      10
  197151  197148  197157  197160      14  197151  197148  197157  197163      15
  197151  197148  197157  197175      15  197148  197157  197163  197166      15
  197148  197157  197163  197169      15  197148  197157  197163  197172      15
  197148  197157  197175  197178      15  197148  197157  197175  197181      15
  197148  197157  197175  197184      15  197145  197142  197148  197151      10
  197145  197142  197148  197154      10  197145  197142  197148  197157      10
  197145  197142  197187  197190      19  197145  197142 -197187  197190       3
  197145  197142 -197187  197190      20  197145  197142  197187  197193       3
  197142  197148  197157  197160      15  197142  197187  197193  197196       2
  197139  197136  197142  197145       3  197139  197136  197142  197148       3
  197139  197136  197142  197187       3  197136  197142  197148  197151      10
  197136  197142  197148  197154      10  197238  197235  197241  197244       1
  197238  197235 -197241  197244       2  197235  197241  197247  197250       3
  197220  197211  197205  197223      15  197217  197211  197205  197223      15
  197214  197211  197205  197223      15  197211  197205  197223  197226      15
  197211  197205  197223  197229      15  197211  197205  197223  197232      15
  197208  197205  197199  197235      10  197208  197205  197211  197214      14
  197208  197205  197211  197217      14  197208  197205  197211  197220      14
  197208  197205  197223  197226      14  197208  197205  197223  197229      14
  197208  197205  197223  197232      14  197202  197199  197205  197208      10
  197202  197199  197205  197211      10  197202  197199  197205  197223      10
  197202  197199  197235  197238      19  197202  197199 -197235  197238       3
  197202  197199 -197235  197238      20  197202  197199  197235  197241       3
  197199  197205  197211  197214      15  197199  197205  197211  197217      15
  197199  197205  197211  197220      15  197199  197205  197223  197226      15
  197199  197205  197223  197229      15  197199  197205  197223  197232      15
  197199  197235  197241  197244       2  197196  197193  197199  197202       3
  197196  197193  197199  197205       3  197196  197193  197199  197235       3
  197193  197199  197205  197208      10  197289  197286  197292  197295       1
  197289  197286 -197292  197295       2  197286  197292  197298  197301       3
  197274  197271  197277  197280       1  197274  197271 -197277  197280       2
  197274  197271  197277  197283       1  197274  197271 -197277  197283       2
  197268  197262  197271  197274      19  197268  197262 -197271  197274       3
  197268  197262 -197271  197274      20  197268  197262  197271  197277       3
  197265  197262  197271  197274      19  197265  197262 -197271  197274       3
  197265  197262 -197271  197274      20  197265  197262  197271  197277       3
  197262  197271  197277  197280       2  197262  197271  197277  197283       2
  197259  197253  197247  197286      10  197259  197253  197262  197265      14
  197259  197253  197262  197268      14  197259  197253  197262  197271      10
  197256  197253  197247  197286      10  197256  197253  197262  197265      14
  197256  197253  197262  197268      14  197256  197253  197262  197271      10
  197250  197247  197253  197256      10  197250  197247  197253  197259      10
  197250  197247  197253  197262      10  197250  197247  197286  197289      19
  197250  197247 -197286  197289       3  197250  197247 -197286  197289      20
  197250  197247  197286  197292       3  197247  197253  197262  197265      15
  197247  197253  197262  197268      15  197247  197286  197292  197295       2
  197244  197241  197247  197250       3  197244  197241  197247  197253       3
  197244  197241  197247  197286       3  197241  197247  197253  197256      10
  197241  197247  197253  197259      10  197325  197322  197328  197331       1
  197325  197322 -197328  197331       2  197322  197328  197334  197337       3
  197310  197304  197298  197322      10  197310  197304  197313  197316       3
  197310  197304  197313  197319       3  197307  197304  197298  197322      10
  197307  197304  197313  197316       3  197307  197304  197313  197319       3
  197301  197298  197304  197307      10  197301  197298  197304  197310      10
  197301  197298  197304  197313      10  197301  197298  197322  197325      19
  197301  197298 -197322  197325       3  197301  197298 -197322  197325      20
  197301  197298  197322  197328       3  197298  197322  197328  197331       2
  197295  197292  197298  197301       3  197295  197292  197298  197304       3
  197295  197292  197298  197322       3  197292  197298  197304  197307      10
  197292  197298  197304  197310      10  197373  197370  197376  197379       1
  197373  197370 -197376  197379       2  197370  197376  197382  197385       3
  197355  197346  197340  197358      15  197352  197346  197340  197358      15
  197349  197346  197340  197358      15  197346  197340  197358  197361      15
  197346  197340  197358  197364      15  197346  197340  197358  197367      15
  197343  197340  197334  197370      10  197343  197340  197346  197349      14
  197343  197340  197346  197352      14  197343  197340  197346  197355      14
  197343  197340  197358  197361      14  197343  197340  197358  197364      14
  197343  197340  197358  197367      14  197337  197334  197340  197343      10
  197337  197334  197340  197346      10  197337  197334  197340  197358      10
  197337  197334  197370  197373      19  197337  197334 -197370  197373       3
  197337  197334 -197370  197373      20  197337  197334  197370  197376       3
  197334  197340  197346  197349      15  197334  197340  197346  197352      15
  197334  197340  197346  197355      15  197334  197340  197358  197361      15
  197334  197340  197358  197364      15  197334  197340  197358  197367      15
  197334  197370  197376  197379       2  197331  197328  197334  197337       3
  197331  197328  197334  197340       3  197331  197328  197334  197370       3
  197328  197334  197340  197343      10  197403  197400  197406  197409       1
  197403  197400 -197406  197409       2  197400  197406  197412  197415       3
  197397  197388  197382  197400      10  197394  197388  197382  197400      10
  197391  197388  197382  197400      10  197385  197382  197388  197391      10
  197385  197382  197388  197394      10  197385  197382  197388  197397      10
  197385  197382  197400  197403      19  197385  197382 -197400  197403       3
  197385  197382 -197400  197403      20  197385  197382  197400  197406       3
  197382  197400  197406  197409       2  197379  197376  197382  197385       3
  197379  197376  197382  197388       3  197379  197376  197382  197400       3
  197376  197382  197388  197391      10  197376  197382  197388  197394      10
  197376  197382  197388  197397      10  197445  197442  197448  197451       1
  197445  197442 -197448  197451       2  197442  197448  197454  197457       3
  197430  197427  197433  197436       1  197430  197427 -197433  197436       2
  197430  197427  197433  197439       1  197430  197427 -197433  197439       2
  197424  197418  197412  197442      10  197424  197418  197427  197430      19
  197424  197418 -197427  197430       3  197424  197418 -197427  197430      20
  197424  197418  197427  197433       3  197421  197418  197412  197442      10
  197421  197418  197427  197430      19  197421  197418 -197427  197430       3
  197421  197418 -197427  197430      20  197421  197418  197427  197433       3
  197418  197427  197433  197436       2  197418  197427  197433  197439       2
  197415  197412  197418  197421      10  197415  197412  197418  197424      10
  197415  197412  197418  197427      10  197415  197412  197442  197445      19
  197415  197412 -197442  197445       3  197415  197412 -197442  197445      20
  197415  197412  197442  197448       3  197412  197442  197448  197451       2
  197409  197406  197412  197415       3  197409  197406  197412  197418       3
  197409  197406  197412  197442       3  197406  197412  197418  197421      10
  197406  197412  197418  197424      10  197487  197484  197490  197493       1
  197487  197484 -197490  197493       2  197484  197490  197496  197499       3
  197472  197469  197475  197478       1  197472  197469 -197475  197478       2
  197472  197469  197475  197481       1  197472  197469 -197475  197481       2
  197466  197460  197454  197484      10  197466  197460  197469  197472      19
  197466  197460 -197469  197472       3  197466  197460 -197469  197472      20
  197466  197460  197469  197475       3  197463  197460  197454  197484      10
  197463  197460  197469  197472      19  197463  197460 -197469  197472       3
  197463  197460 -197469  197472      20  197463  197460  197469  197475       3
  197460  197469  197475  197478       2  197460  197469  197475  197481       2
  197457  197454  197460  197463      10  197457  197454  197460  197466      10
  197457  197454  197460  197469      10  197457  197454  197484  197487      19
  197457  197454 -197484  197487       3  197457  197454 -197484  197487      20
  197457  197454  197484  197490       3  197454  197484  197490  197493       2
  197451  197448  197454  197457       3  197451  197448  197454  197460       3
  197451  197448  197454  197484       3  197448  197454  197460  197463      10
  197448  197454  197460  197466      10  197529  197526  197532  197535       1
  197529  197526 -197532  197535       2  197526  197532  197538  197541       3
  197517  197508  197502  197520      90  197517  197508 -197502  197520      29
  197514  197508  197502  197520      90  197514  197508 -197502  197520      29
  197511  197508  197502  197520      90  197511  197508 -197502  197520      29
  197508  197502  197520  197523      91  197508  197502 -197520  197523      92
  197508  197502 -197520  197523      93  197508  197502 -197520  197523      94
  197505  197502  197496  197526      10  197505  197502  197508  197511      10
  197505  197502  197508  197514      10  197505  197502  197508  197517      10
  197505  197502  197520  197523      95  197499  197496  197502  197505      10
  197499  197496  197502  197508      10  197499  197496  197502  197520      90
  197499  197496 -197502  197520      29  197499  197496  197526  197529      19
  197499  197496 -197526  197529       3  197499  197496 -197526  197529      20
  197499  197496  197526  197532       3  197496  197502  197508  197511      15
  197496  197502  197508  197514      15  197496  197502  197508  197517      15
  197496  197502  197520  197523      96  197496  197502 -197520  197523      97
  197496  197502 -197520  197523      93  197496  197502 -197520  197523      98
  197496  197526  197532  197535       2  197493  197490  197496  197499       3
  197493  197490  197496  197502       3  197493  197490  197496  197526       3
  197490  197496  197502  197505      10  197571  197568  197574  197577       1
  197571  197568 -197574  197577       2  197568  197574  197580  197583       3
  197556  197553  197559  197562       1  197556  197553 -197559  197562       2
  197556  197553  197559  197565       1  197556  197553 -197559  197565       2
  197550  197544  197538  197568      10  197550  197544  197553  197556      19
  197550  197544 -197553  197556       3  197550  197544 -197553  197556      20
  197550  197544  197553  197559       3  197547  197544  197538  197568      10
  197547  197544  197553  197556      19  197547  197544 -197553  197556       3
  197547  197544 -197553  197556      20  197547  197544  197553  197559       3
  197544  197553  197559  197562       2  197544  197553  197559  197565       2
  197541  197538  197544  197547      10  197541  197538  197544  197550      10
  197541  197538  197544  197553      10  197541  197538  197568  197571      19
  197541  197538 -197568  197571       3  197541  197538 -197568  197571      20
  197541  197538  197568  197574       3  197538  197568  197574  197577       2
  197535  197532  197538  197541       3  197535  197532  197538  197544       3
  197535  197532  197538  197568       3  197532  197538  197544  197547      10
  197532  197538  197544  197550      10  197616  197613  197619  197622       1
  197616  197613 -197619  197622       2  197613  197619  197625  197628       3
  197601  197595  197604  197607       3  197601  197595  197604  197610       3
  197598  197595  197604  197607       3  197598  197595  197604  197610       3
  197592  197586  197580  197613      10  197592  197586  197595  197598      14
  197592  197586  197595  197601      14  197592  197586  197595  197604      10
  197589  197586  197580  197613      10  197589  197586  197595  197598      14
  197589  197586  197595  197601      14  197589  197586  197595  197604      10
  197583  197580  197586  197589      10  197583  197580  197586  197592      10
  197583  197580  197586  197595      10  197583  197580  197613  197616      19
  197583  197580 -197613  197616       3  197583  197580 -197613  197616      20
  197583  197580  197613  197619       3  197580  197586  197595  197598      15
  197580  197586  197595  197601      15  197580  197613  197619  197622       2
  197577  197574  197580  197583       3  197577  197574  197580  197586       3
  197577  197574  197580  197613       3  197574  197580  197586  197589      10
  197574  197580  197586  197592      10  197661  197658  197664  197667       1
  197661  197658 -197664  197667       2  197658  197664  197670  197673       3
  197646  197640  197649  197652       3  197646  197640  197649  197655       3
  197643  197640  197649  197652       3  197643  197640  197649  197655       3
  197637  197631  197625  197658      10  197637  197631  197640  197643      14
  197637  197631  197640  197646      14  197637  197631  197640  197649      10
  197634  197631  197625  197658      10  197634  197631  197640  197643      14
  197634  197631  197640  197646      14  197634  197631  197640  197649      10
  197628  197625  197631  197634      10  197628  197625  197631  197637      10
  197628  197625  197631  197640      10  197628  197625  197658  197661      19
  197628  197625 -197658  197661       3  197628  197625 -197658  197661      20
  197628  197625  197658  197664       3  197625  197631  197640  197643      15
  197625  197631  197640  197646      15  197625  197658  197664  197667       2
  197622  197619  197625  197628       3  197622  197619  197625  197631       3
  197622  197619  197625  197658       3  197619  197625  197631  197634      10
  197619  197625  197631  197637      10  197691  197688  197694  197697       1
  197691  197688 -197694  197697       2  197688  197694  197700  197703       3
  197688  197694  197700  197706       3  197685  197676  197670  197688      10
  197682  197676  197670  197688      10  197679  197676  197670  197688      10
  197673  197670  197676  197679      10  197673  197670  197676  197682      10
  197673  197670  197676  197685      10  197673  197670  197688  197691      19
  197673  197670 -197688  197691       3  197673  197670 -197688  197691      20
  197673  197670  197688  197694       3  197670  197688  197694  197697       2
  197667  197664  197670  197673       3  197667  197664  197670  197676       3
  197667  197664  197670  197688       3  197664  197670  197676  197679      10
  197664  197670  197676  197682      10  197664  197670  197676  197685      10
  197712  197709  197715  197718       1  197712  197709 -197715  197718       2
  197709  197715  197721  197724       3  197706  197700  197709  197712      19
  197706  197700 -197709  197712       3  197706  197700 -197709  197712      20
  197706  197700  197709  197715       3  197703  197700  197709  197712      19
  197703  197700 -197709  197712       3  197703  197700 -197709  197712      20
  197703  197700  197709  197715       3  197700  197709  197715  197718       2
  197697  197694  197700  197703       3  197697  197694  197700  197706       3
  197697  197694  197700  197709       3  197748  197745  197751  197754       1
  197748  197745 -197751  197754       2  197745  197751  197757  197760       3
  197745  197751  197757  197763       3  197733  197727  197721  197745      10
  197733  197727  197736  197739       3  197733  197727  197736  197742       3
  197730  197727  197721  197745      10  197730  197727  197736  197739       3
  197730  197727  197736  197742       3  197724  197721  197727  197730      10
  197724  197721  197727  197733      10  197724  197721  197727  197736      10
  197724  197721  197745  197748      19  197724  197721 -197745  197748       3
  197724  197721 -197745  197748      20  197724  197721  197745  197751       3
  197721  197745  197751  197754       2  197718  197715  197721  197724       3
  197718  197715  197721  197727       3  197718  197715  197721  197745       3
  197715  197721  197727  197730      10  197715  197721  197727  197733      10
  197769  197766  197772  197775       1  197769  197766 -197772  197775       2
  197766  197772  197778  197781       3  197763  197757  197766  197769      19
  197763  197757 -197766  197769       3  197763  197757 -197766  197769      20
  197763  197757  197766  197772       3  197760  197757  197766  197769      19
  197760  197757 -197766  197769       3  197760  197757 -197766  197769      20
  197760  197757  197766  197772       3  197757  197766  197772  197775       2
  197754  197751  197757  197760       3  197754  197751  197757  197763       3
  197754  197751  197757  197766       3  197811  197808  197814  197817       1
  197811  197808 -197814  197817       2  197808  197814  197820  197823       3
  197799  197790  197784  197802      90  197799  197790 -197784  197802      29
  197796  197790  197784  197802      90  197796  197790 -197784  197802      29
  197793  197790  197784  197802      90  197793  197790 -197784  197802      29
  197790  197784  197802  197805      91  197790  197784 -197802  197805      92
  197790  197784 -197802  197805      93  197790  197784 -197802  197805      94
  197787  197784  197778  197808      10  197787  197784  197790  197793      10
  197787  197784  197790  197796      10  197787  197784  197790  197799      10
  197787  197784  197802  197805      95  197781  197778  197784  197787      10
  197781  197778  197784  197790      10  197781  197778  197784  197802      90
  197781  197778 -197784  197802      29  197781  197778  197808  197811      19
  197781  197778 -197808  197811       3  197781  197778 -197808  197811      20
  197781  197778  197808  197814       3  197778  197784  197790  197793      15
  197778  197784  197790  197796      15  197778  197784  197790  197799      15
  197778  197784  197802  197805      96  197778  197784 -197802  197805      97
  197778  197784 -197802  197805      93  197778  197784 -197802  197805      98
  197778  197808  197814  197817       2  197775  197772  197778  197781       3
  197775  197772  197778  197784       3  197775  197772  197778  197808       3
  197772  197778  197784  197787      10  197853  197850  197856  197859       1
  197853  197850 -197856  197859       2  197850  197856  197862  197865       3
  197841  197832  197826  197844      90  197841  197832 -197826  197844      29
  197838  197832  197826  197844      90  197838  197832 -197826  197844      29
  197835  197832  197826  197844      90  197835  197832 -197826  197844      29
  197832  197826  197844  197847      91  197832  197826 -197844  197847      92
  197832  197826 -197844  197847      93  197832  197826 -197844  197847      94
  197829  197826  197820  197850      10  197829  197826  197832  197835      10
  197829  197826  197832  197838      10  197829  197826  197832  197841      10
  197829  197826  197844  197847      95  197823  197820  197826  197829      10
  197823  197820  197826  197832      10  197823  197820  197826  197844      90
  197823  197820 -197826  197844      29  197823  197820  197850  197853      19
  197823  197820 -197850  197853       3  197823  197820 -197850  197853      20
  197823  197820  197850  197856       3  197820  197826  197832  197835      15
  197820  197826  197832  197838      15  197820  197826  197832  197841      15
  197820  197826  197844  197847      96  197820  197826 -197844  197847      97
  197820  197826 -197844  197847      93  197820  197826 -197844  197847      98
  197820  197850  197856  197859       2  197817  197814  197820  197823       3
  197817  197814  197820  197826       3  197817  197814  197820  197850       3
  197814  197820  197826  197829      10  197895  197892  197898  197901       1
  197895  197892 -197898  197901       2  197892  197898  197904  197907       3
  197883  197874  197868  197886      90  197883  197874 -197868  197886      29
  197880  197874  197868  197886      90  197880  197874 -197868  197886      29
  197877  197874  197868  197886      90  197877  197874 -197868  197886      29
  197874  197868  197886  197889      91  197874  197868 -197886  197889      92
  197874  197868 -197886  197889      93  197874  197868 -197886  197889      94
  197871  197868  197862  197892      10  197871  197868  197874  197877      10
  197871  197868  197874  197880      10  197871  197868  197874  197883      10
  197871  197868  197886  197889      95  197865  197862  197868  197871      10
  197865  197862  197868  197874      10  197865  197862  197868  197886      90
  197865  197862 -197868  197886      29  197865  197862  197892  197895      19
  197865  197862 -197892  197895       3  197865  197862 -197892  197895      20
  197865  197862  197892  197898       3  197862  197868  197874  197877      15
  197862  197868  197874  197880      15  197862  197868  197874  197883      15
  197862  197868  197886  197889      96  197862  197868 -197886  197889      97
  197862  197868 -197886  197889      93  197862  197868 -197886  197889      98
  197862  197892  197898  197901       2  197859  197856  197862  197865       3
  197859  197856  197862  197868       3  197859  197856  197862  197892       3
  197856  197862  197868  197871      10  197925  197922  197928  197931       1
  197925  197922 -197928  197931       2  197922  197928  197934  197937       3
  197919  197910  197904  197922      10  197916  197910  197904  197922      10
  197913  197910  197904  197922      10  197907  197904  197910  197913      10
  197907  197904  197910  197916      10  197907  197904  197910  197919      10
  197907  197904  197922  197925      19  197907  197904 -197922  197925       3
  197907  197904 -197922  197925      20  197907  197904  197922  197928       3
  197904  197922  197928  197931       2  197901  197898  197904  197907       3
  197901  197898  197904  197910       3  197901  197898  197904  197922       3
  197898  197904  197910  197913      10  197898  197904  197910  197916      10
  197898  197904  197910  197919      10  197967  197964  197970  197973       1
  197967  197964 -197970  197973       2  197964  197970  197976  197979       3
  197955  197946  197940  197958      90  197955  197946 -197940  197958      29
  197952  197946  197940  197958      90  197952  197946 -197940  197958      29
  197949  197946  197940  197958      90  197949  197946 -197940  197958      29
  197946  197940  197958  197961      91  197946  197940 -197958  197961      92
  197946  197940 -197958  197961      93  197946  197940 -197958  197961      94
  197943  197940  197934  197964      10  197943  197940  197946  197949      10
  197943  197940  197946  197952      10  197943  197940  197946  197955      10
  197943  197940  197958  197961      95  197937  197934  197940  197943      10
  197937  197934  197940  197946      10  197937  197934  197940  197958      90
  197937  197934 -197940  197958      29  197937  197934  197964  197967      19
  197937  197934 -197964  197967       3  197937  197934 -197964  197967      20
  197937  197934  197964  197970       3  197934  197940  197946  197949      15
  197934  197940  197946  197952      15  197934  197940  197946  197955      15
  197934  197940  197958  197961      96  197934  197940 -197958  197961      97
  197934  197940 -197958  197961      93  197934  197940 -197958  197961      98
  197934  197964  197970  197973       2  197931  197928  197934  197937       3
  197931  197928  197934  197940       3  197931  197928  197934  197964       3
  197928  197934  197940  197943      10  198015  198012  198018  198021       1
  198015  198012 -198018  198021       2  198012  198018  198024  198027       3
  197997  197988  197982  198000      15  197994  197988  197982  198000      15
  197991  197988  197982  198000      15  197988  197982  198000  198003      15
  197988  197982  198000  198006      15  197988  197982  198000  198009      15
  197985  197982  197976  198012      10  197985  197982  197988  197991      14
  197985  197982  197988  197994      14  197985  197982  197988  197997      14
  197985  197982  198000  198003      14  197985  197982  198000  198006      14
  197985  197982  198000  198009      14  197979  197976  197982  197985      10
  197979  197976  197982  197988      10  197979  197976  197982  198000      10
  197979  197976  198012  198015      19  197979  197976 -198012  198015       3
  197979  197976 -198012  198015      20  197979  197976  198012  198018       3
  197976  197982  197988  197991      15  197976  197982  197988  197994      15
  197976  197982  197988  197997      15  197976  197982  198000  198003      15
  197976  197982  198000  198006      15  197976  197982  198000  198009      15
  197976  198012  198018  198021       2  197973  197970  197976  197979       3
  197973  197970  197976  197982       3  197973  197970  197976  198012       3
  197970  197976  197982  197985      10  198072  198069  198075  198078       1
  198072  198069 -198075  198078       2  198069  198075  198081  198084       3
  198054  198045  198039  198057      15  198051  198045  198039  198057      15
  198048  198045  198039  198057      15  198045  198039  198057  198060      15
  198045  198039  198057  198063      15  198045  198039  198057  198066      15
  198042  198039  198045  198048      14  198042  198039  198045  198051      14
  198042  198039  198045  198054      14  198042  198039  198057  198060      14
  198042  198039  198057  198063      14  198042  198039  198057  198066      14
  198036  198030  198024  198069      10  198036  198030  198039  198042      14
  198036  198030  198039  198045      15  198036  198030  198039  198057      15
  198033  198030  198024  198069      10  198033  198030  198039  198042      14
  198033  198030  198039  198045      15  198033  198030  198039  198057      15
  198030  198039  198045  198048      15  198030  198039  198045  198051      15
  198030  198039  198045  198054      15  198030  198039  198057  198060      15
  198030  198039  198057  198063      15  198030  198039  198057  198066      15
  198027  198024  198030  198033      10  198027  198024  198030  198036      10
  198027  198024  198030  198039      10  198027  198024  198069  198072      19
  198027  198024 -198069  198072       3  198027  198024 -198069  198072      20
  198027  198024  198069  198075       3  198024  198030  198039  198042      15
  198024  198069  198075  198078       2  198021  198018  198024  198027       3
  198021  198018  198024  198030       3  198021  198018  198024  198069       3
  198018  198024  198030  198033      10  198018  198024  198030  198036      10
  198102  198099  198105  198108       1  198102  198099 -198105  198108       2
  198099  198105  198111  198114       3  198096  198087  198081  198099      10
  198093  198087  198081  198099      10  198090  198087  198081  198099      10
  198084  198081  198087  198090      10  198084  198081  198087  198093      10
  198084  198081  198087  198096      10  198084  198081  198099  198102      19
  198084  198081 -198099  198102       3  198084  198081 -198099  198102      20
  198084  198081  198099  198105       3  198081  198099  198105  198108       2
  198078  198075  198081  198084       3  198078  198075  198081  198087       3
  198078  198075  198081  198099       3  198075  198081  198087  198090      10
  198075  198081  198087  198093      10  198075  198081  198087  198096      10
  198174  198171  198177  198180       1  198174  198171 -198177  198180       2
  198171  198177  198183  198186       3  198159  198153  198150  198162      51
  198159  198153 -198150  198162       6  198156  198153  198150  198162      51
  198156  198153 -198150  198162       6  198153  198150  198162  198165      51
  198153  198150 -198162  198165       6  198153  198150  198162  198168      51
  198153  198150 -198162  198168       6  198147  198144  198150  198153      51
  198147  198144 -198150  198153       6  198147  198144  198150  198162      51
  198147  198144 -198150  198162       6  198144  198150  198153  198156      51
  198144  198150 -198153  198156       6  198144  198150  198153  198159      51
  198144  198150 -198153  198159       6  198144  198150  198162  198165      51
  198144  198150 -198162  198165       6  198144  198150  198162  198168      51
  198144  198150 -198162  198168       6  198141  198135  198144  198147      29
  198141  198135  198144  198150      29  198138  198135  198144  198147      29
  198138  198135  198144  198150      29  198132  198126  198135  198138      10
  198132  198126  198135  198141      10  198132  198126  198135  198144      10
  198129  198126  198135  198138      10  198129  198126  198135  198141      10
  198129  198126  198135  198144      10  198126  198135  198144  198147      29
  198123  198117  198111  198171      10  198123  198117  198126  198129      14
  198123  198117  198126  198132      14  198123  198117  198126  198135      15
  198120  198117  198111  198171      10  198120  198117  198126  198129      14
  198120  198117  198126  198132      14  198120  198117  198126  198135      15
  198117  198126  198135  198138      10  198117  198126  198135  198141      10
  198114  198111  198117  198120      10  198114  198111  198117  198123      10
  198114  198111  198117  198126      10  198114  198111  198171  198174      19
  198114  198111 -198171  198174       3  198114  198111 -198171  198174      20
  198114  198111  198171  198177       3  198111  198117  198126  198129      15
  198111  198117  198126  198132      15  198111  198171  198177  198180       2
  198108  198105  198111  198114       3  198108  198105  198111  198117       3
  198108  198105  198111  198171       3  198105  198111  198117  198120      10
  198105  198111  198117  198123      10  198207  198204  198210  198213       1
  198207  198204 -198210  198213       2  198204  198210  198216  198219       3
  198195  198189  198183  198204      10  198195  198189  198198  198201      95
  198192  198189  198183  198204      10  198192  198189  198198  198201      95
  198186  198183  198189  198192      10  198186  198183  198189  198195      10
  198186  198183  198189  198198      90  198186  198183 -198189  198198      29
  198186  198183  198204  198207      19  198186  198183 -198204  198207       3
  198186  198183 -198204  198207      20  198186  198183  198204  198210       3
  198183  198189  198198  198201     127  198183  198189 -198198  198201     128
  198183  198189 -198198  198201     129  198183  198189 -198198  198201     130
  198183  198204  198210  198213       2  198180  198177  198183  198186       3
  198180  198177  198183  198189       3  198180  198177  198183  198204       3
  198177  198183  198189  198192      10  198177  198183  198189  198195      10
  198264  198261  198267  198270       1  198264  198261 -198267  198270       2
  198261  198267  198273  198276       3  198246  198240  198249  198252      14
  198246  198240  198249  198255      14  198246  198240  198249  198258      14
  198243  198240  198249  198252      14  198243  198240  198249  198255      14
  198243  198240  198249  198258      14  198237  198228  198222  198240      15
  198234  198228  198222  198240      15  198231  198228  198222  198240      15
  198228  198222  198240  198243      15  198228  198222  198240  198246      15
  198225  198222  198216  198261      10  198225  198222  198228  198231      14
  198225  198222  198228  198234      14  198225  198222  198228  198237      14
  198225  198222  198240  198243      14  198225  198222  198240  198246      14
  198225  198222  198240  198249      15  198222  198240  198249  198252      15
  198222  198240  198249  198255      15  198222  198240  198249  198258      15
  198219  198216  198222  198225      10  198219  198216  198222  198228      10
  198219  198216  198222  198240      10  198219  198216  198261  198264      19
  198219  198216 -198261  198264       3  198219  198216 -198261  198264      20
  198219  198216  198261  198267       3  198216  198222  198228  198231      15
  198216  198222  198228  198234      15  198216  198222  198228  198237      15
  198216  198222  198240  198243      15  198216  198222  198240  198246      15
  198216  198261  198267  198270       2  198213  198210  198216  198219       3
  198213  198210  198216  198222       3  198213  198210  198216  198261       3
  198210  198216  198222  198225      10  198294  198291  198297  198300       1
  198294  198291 -198297  198300       2  198291  198297  198303  198306       3
  198288  198279  198273  198291      10  198285  198279  198273  198291      10
  198282  198279  198273  198291      10  198276  198273  198279  198282      10
  198276  198273  198279  198285      10  198276  198273  198279  198288      10
  198276  198273  198291  198294      19  198276  198273 -198291  198294       3
  198276  198273 -198291  198294      20  198276  198273  198291  198297       3
  198273  198291  198297  198300       2  198270  198267  198273  198276       3
  198270  198267  198273  198279       3  198270  198267  198273  198291       3
  198267  198273  198279  198282      10  198267  198273  198279  198285      10
  198267  198273  198279  198288      10  198360  198357  198363  198366       1
  198360  198357 -198363  198366       2  198357  198363  198369  198372       3
  198342  198336  198345  198348      10  198342  198336  198345  198351      10
  198342  198336  198345  198354      10  198339  198336  198345  198348      10
  198339  198336  198345  198351      10  198339  198336  198345  198354      10
  198333  198327  198336  198339      10  198333  198327  198336  198342      10
  198333  198327  198336  198345      10  198330  198327  198336  198339      10
  198330  198327  198336  198342      10  198330  198327  198336  198345      10
  198327  198336  198345  198348      10  198327  198336  198345  198351      10
  198327  198336  198345  198354      10  198324  198318  198327  198330      14
  198324  198318  198327  198333      14  198324  198318  198327  198336      15
  198321  198318  198327  198330      14  198321  198318  198327  198333      14
  198321  198318  198327  198336      15  198318  198327  198336  198339      10
  198318  198327  198336  198342      10  198315  198309  198303  198357      10
  198315  198309  198318  198321      14  198315  198309  198318  198324      14
  198315  198309  198318  198327      15  198312  198309  198303  198357      10
  198312  198309  198318  198321      14  198312  198309  198318  198324      14
  198312  198309  198318  198327      15  198309  198318  198327  198330      15
  198309  198318  198327  198333      15  198306  198303  198309  198312      10
  198306  198303  198309  198315      10  198306  198303  198309  198318      10
  198306  198303  198357  198360      19  198306  198303 -198357  198360       3
  198306  198303 -198357  198360      20  198306  198303  198357  198363       3
  198303  198309  198318  198321      15  198303  198309  198318  198324      15
  198303  198357  198363  198366       2  198300  198297  198303  198306       3
  198300  198297  198303  198309       3  198300  198297  198303  198357       3
  198297  198303  198309  198312      10  198297  198303  198309  198315      10
  198405  198402  198408  198411       1  198405  198402 -198408  198411       2
  198402  198408  198414  198417       3  198402  198408  198414  198420       3
  198390  198384  198393  198396       3  198390  198384  198393  198399       3
  198387  198384  198393  198396       3  198387  198384  198393  198399       3
  198381  198375  198369  198402      10  198381  198375  198384  198387      14
  198381  198375  198384  198390      14  198381  198375  198384  198393      10
  198378  198375  198369  198402      10  198378  198375  198384  198387      14
  198378  198375  198384  198390      14  198378  198375  198384  198393      10
  198372  198369  198375  198378      10  198372  198369  198375  198381      10
  198372  198369  198375  198384      10  198372  198369  198402  198405      19
  198372  198369 -198402  198405       3  198372  198369 -198402  198405      20
  198372  198369  198402  198408       3  198369  198375  198384  198387      15
  198369  198375  198384  198390      15  198369  198402  198408  198411       2
  198366  198363  198369  198372       3  198366  198363  198369  198375       3
  198366  198363  198369  198402       3  198363  198369  198375  198378      10
  198363  198369  198375  198381      10  198426  198423  198429  198432       1
  198426  198423 -198429  198432       2  198423  198429  198435  198438       3
  198420  198414  198423  198426      19  198420  198414 -198423  198426       3
  198420  198414 -198423  198426      20  198420  198414  198423  198429       3
  198417  198414  198423  198426      19  198417  198414 -198423  198426       3
  198417  198414 -198423  198426      20  198417  198414  198423  198429       3
  198414  198423  198429  198432       2  198411  198408  198414  198417       3
  198411  198408  198414  198420       3  198411  198408  198414  198423       3
  198486  198483  198489  198492       1  198486  198483 -198489  198492       2
  198483  198489  198495  198498       3  198474  198471  198477  198480      41
  198468  198465  198471  198474      41  198468  198465  198471  198477      41
  198465  198471  198477  198480      41  198462  198459  198465  198468      41
  198462  198459  198465  198471      41  198459  198465  198471  198474      41
  198456  198453  198450  198477      41  198456  198453  198459  198462      41
  198456  198453  198459  198465      41  198453  198450  198477  198480      41
  198453  198459  198465  198468      41  198450  198453  198459  198462      41
  198450  198477  198471  198474      41  198447  198441  198435  198483      10
  198447  198441  198450  198453       3  198447  198441  198450  198477       3
  198444  198441  198435  198483      10  198444  198441  198450  198453       3
  198444  198441  198450  198477       3  198441  198450  198453  198456      41
  198441  198450  198477  198480      41  198438  198435  198441  198444      10
  198438  198435  198441  198447      10  198438  198435  198441  198450      10
  198438  198435  198483  198486      19  198438  198435 -198483  198486       3
  198438  198435 -198483  198486      20  198438  198435  198483  198489       3
  198435  198483  198489  198492       2  198432  198429  198435  198438       3
  198432  198429  198435  198441       3  198432  198429  198435  198483       3
  198429  198435  198441  198444      10  198429  198435  198441  198447      10
  198531  198528  198534  198537       1  198531  198528 -198534  198537       2
  198528  198534  198540  198543       3  198516  198510  198519  198522       3
  198516  198510  198519  198525       3  198513  198510  198519  198522       3
  198513  198510  198519  198525       3  198507  198501  198495  198528      10
  198507  198501  198510  198513      14  198507  198501  198510  198516      14
  198507  198501  198510  198519      10  198504  198501  198495  198528      10
  198504  198501  198510  198513      14  198504  198501  198510  198516      14
  198504  198501  198510  198519      10  198498  198495  198501  198504      10
  198498  198495  198501  198507      10  198498  198495  198501  198510      10
  198498  198495  198528  198531      19  198498  198495 -198528  198531       3
  198498  198495 -198528  198531      20  198498  198495  198528  198534       3
  198495  198501  198510  198513      15  198495  198501  198510  198516      15
  198495  198528  198534  198537       2  198492  198489  198495  198498       3
  198492  198489  198495  198501       3  198492  198489  198495  198528       3
  198489  198495  198501  198504      10  198489  198495  198501  198507      10
  198597  198594  198600  198603       1  198597  198594 -198600  198603       2
  198594  198600  198606  198609       3  198579  198573  198582  198585      10
  198579  198573  198582  198588      10  198579  198573  198582  198591      10
  198576  198573  198582  198585      10  198576  198573  198582  198588      10
  198576  198573  198582  198591      10  198570  198564  198573  198576      10
  198570  198564  198573  198579      10  198570  198564  198573  198582      10
  198567  198564  198573  198576      10  198567  198564  198573  198579      10
  198567  198564  198573  198582      10  198564  198573  198582  198585      10
  198564  198573  198582  198588      10  198564  198573  198582  198591      10
  198561  198555  198564  198567      14  198561  198555  198564  198570      14
  198561  198555  198564  198573      15  198558  198555  198564  198567      14
  198558  198555  198564  198570      14  198558  198555  198564  198573      15
  198555  198564  198573  198576      10  198555  198564  198573  198579      10
  198552  198546  198540  198594      10  198552  198546  198555  198558      14
  198552  198546  198555  198561      14  198552  198546  198555  198564      15
  198549  198546  198540  198594      10  198549  198546  198555  198558      14
  198549  198546  198555  198561      14  198549  198546  198555  198564      15
  198546  198555  198564  198567      15  198546  198555  198564  198570      15
  198543  198540  198546  198549      10  198543  198540  198546  198552      10
  198543  198540  198546  198555      10  198543  198540  198594  198597      19
  198543  198540 -198594  198597       3  198543  198540 -198594  198597      20
  198543  198540  198594  198600       3  198540  198546  198555  198558      15
  198540  198546  198555  198561      15  198540  198594  198600  198603       2
  198537  198534  198540  198543       3  198537  198534  198540  198546       3
  198537  198534  198540  198594       3  198534  198540  198546  198549      10
  198534  198540  198546  198552      10  198654  198651  198657  198660       1
  198654  198651 -198657  198660       2  198651  198657  198663  198666       3
  198636  198630  198639  198642      14  198636  198630  198639  198645      14
  198636  198630  198639  198648      14  198633  198630  198639  198642      14
  198633  198630  198639  198645      14  198633  198630  198639  198648      14
  198627  198618  198612  198630      15  198624  198618  198612  198630      15
  198621  198618  198612  198630      15  198618  198612  198630  198633      15
  198618  198612  198630  198636      15  198615  198612  198606  198651      10
  198615  198612  198618  198621      14  198615  198612  198618  198624      14
  198615  198612  198618  198627      14  198615  198612  198630  198633      14
  198615  198612  198630  198636      14  198615  198612  198630  198639      15
  198612  198630  198639  198642      15  198612  198630  198639  198645      15
  198612  198630  198639  198648      15  198609  198606  198612  198615      10
  198609  198606  198612  198618      10  198609  198606  198612  198630      10
  198609  198606  198651  198654      19  198609  198606 -198651  198654       3
  198609  198606 -198651  198654      20  198609  198606  198651  198657       3
  198606  198612  198618  198621      15  198606  198612  198618  198624      15
  198606  198612  198618  198627      15  198606  198612  198630  198633      15
  198606  198612  198630  198636      15  198606  198651  198657  198660       2
  198603  198600  198606  198609       3  198603  198600  198606  198612       3
  198603  198600  198606  198651       3  198600  198606  198612  198615      10
  198687  198684  198690  198693       1  198687  198684 -198690  198693       2
  198684  198690  198696  198699       3  198675  198669  198663  198684      10
  198675  198669  198678  198681      95  198672  198669  198663  198684      10
  198672  198669  198678  198681      95  198666  198663  198669  198672      10
  198666  198663  198669  198675      10  198666  198663  198669  198678      90
  198666  198663 -198669  198678      29  198666  198663  198684  198687      19
  198666  198663 -198684  198687       3  198666  198663 -198684  198687      20
  198666  198663  198684  198690       3  198663  198669  198678  198681     127
  198663  198669 -198678  198681     128  198663  198669 -198678  198681     129
  198663  198669 -198678  198681     130  198663  198684  198690  198693       2
  198660  198657  198663  198666       3  198660  198657  198663  198669       3
  198660  198657  198663  198684       3  198657  198663  198669  198672      10
  198657  198663  198669  198675      10  198753  198750  198756  198759       1
  198753  198750 -198756  198759       2  198750  198756  198762  198765       3
  198750  198756  198762  198768       3  198735  198729  198738  198741      10
  198735  198729  198738  198744      10  198735  198729  198738  198747      10
  198732  198729  198738  198741      10  198732  198729  198738  198744      10
  198732  198729  198738  198747      10  198726  198720  198729  198732      10
  198726  198720  198729  198735      10  198726  198720  198729  198738      10
  198723  198720  198729  198732      10  198723  198720  198729  198735      10
  198723  198720  198729  198738      10  198720  198729  198738  198741      10
  198720  198729  198738  198744      10  198720  198729  198738  198747      10
  198717  198711  198720  198723      14  198717  198711  198720  198726      14
  198717  198711  198720  198729      15  198714  198711  198720  198723      14
  198714  198711  198720  198726      14  198714  198711  198720  198729      15
  198711  198720  198729  198732      10  198711  198720  198729  198735      10
  198708  198702  198696  198750      10  198708  198702  198711  198714      14
  198708  198702  198711  198717      14  198708  198702  198711  198720      15
  198705  198702  198696  198750      10  198705  198702  198711  198714      14
  198705  198702  198711  198717      14  198705  198702  198711  198720      15
  198702  198711  198720  198723      15  198702  198711  198720  198726      15
  198699  198696  198702  198705      10  198699  198696  198702  198708      10
  198699  198696  198702  198711      10  198699  198696  198750  198753      19
  198699  198696 -198750  198753       3  198699  198696 -198750  198753      20
  198699  198696  198750  198756       3  198696  198702  198711  198714      15
  198696  198702  198711  198717      15  198696  198750  198756  198759       2
  198693  198690  198696  198699       3  198693  198690  198696  198702       3
  198693  198690  198696  198750       3  198690  198696  198702  198705      10
  198690  198696  198702  198708      10  198774  198771  198777  198780       1
  198774  198771 -198777  198780       2  198771  198777  198783  198786       3
  198768  198762  198771  198774      19  198768  198762 -198771  198774       3
  198768  198762 -198771  198774      20  198768  198762  198771  198777       3
  198765  198762  198771  198774      19  198765  198762 -198771  198774       3
  198765  198762 -198771  198774      20  198765  198762  198771  198777       3
  198762  198771  198777  198780       2  198759  198756  198762  198765       3
  198759  198756  198762  198768       3  198759  198756  198762  198771       3
  198804  198801  198807  198810       1  198804  198801 -198807  198810       2
  198801  198807  198813  198816       3  198798  198789  198783  198801      10
  198795  198789  198783  198801      10  198792  198789  198783  198801      10
  198786  198783  198789  198792      10  198786  198783  198789  198795      10
  198786  198783  198789  198798      10  198786  198783  198801  198804      19
  198786  198783 -198801  198804       3  198786  198783 -198801  198804      20
  198786  198783  198801  198807       3  198783  198801  198807  198810       2
  198780  198777  198783  198786       3  198780  198777  198783  198789       3
  198780  198777  198783  198801       3  198777  198783  198789  198792      10
  198777  198783  198789  198795      10  198777  198783  198789  198798      10
  198843  198849  198852  198855       3  198843  198849  198852  198858       3
  198843  198849  198879  198882       3  198831  198828  198834  198837       1
  198831  198828 -198834  198837       2  198831  198828  198834  198840       1
  198831  198828 -198834  198840       2  198825  198819  198813  198843      10
  198825  198819  198828  198831      19  198825  198819 -198828  198831       3
  198825  198819 -198828  198831      20  198825  198819  198828  198834       3
  198822  198819  198813  198843      10  198822  198819  198828  198831      19
  198822  198819 -198828  198831       3  198822  198819 -198828  198831      20
  198822  198819  198828  198834       3  198819  198828  198834  198837       2
  198819  198828  198834  198840       2  198816  198813  198819  198822      10
  198816  198813  198819  198825      10  198816  198813  198819  198828      10
  198816  198813  198843  198846      19  198816  198813 -198843  198846       3
  198816  198813 -198843  198846      20  198816  198813  198843  198849       3
  198810  198807  198813  198816       3  198810  198807  198813  198819       3
  198810  198807  198813  198843       3  198807  198813  198819  198822      10
  198807  198813  198819  198825      10  198888  198885  198891  198894       1
  198888  198885 -198891  198894       2  198885  198891  198897  198900       3
  198882  198879  198885  198888      19  198882  198879 -198885  198888       3
  198882  198879 -198885  198888      20  198882  198879  198885  198891       3
  198879  198885  198891  198894       2  198876  198870  198879  198882      10
  198876  198870  198879  198885      10  198873  198870  198879  198882      10
  198873  198870  198879  198885      10  198867  198861  198870  198873      14
  198867  198861  198870  198876      14  198867  198861  198870  198879      15
  198864  198861  198870  198873      14  198864  198861  198870  198876      14
  198864  198861  198870  198879      15  198861  198870  198879  198882      10
  198858  198852  198849  198879       3  198858  198852  198861  198864      10
  198858  198852  198861  198867      10  198858  198852  198861  198870      10
  198855  198852  198849  198879       3  198855  198852  198861  198864      10
  198855  198852  198861  198867      10  198855  198852  198861  198870      10
  198852  198849  198879  198882       3  198852  198861  198870  198873      15
  198852  198861  198870  198876      15  198849  198852  198861  198864      10
  198849  198852  198861  198867      10  198849  198879  198870  198873      10
  198849  198879  198870  198876      10  198936  198933  198939  198942       1
  198936  198933 -198939  198942       2  198933  198939  198945  198948       3
  198918  198909  198903  198921      15  198915  198909  198903  198921      15
  198912  198909  198903  198921      15  198909  198903  198921  198924      15
  198909  198903  198921  198927      15  198909  198903  198921  198930      15
  198906  198903  198897  198933      10  198906  198903  198909  198912      14
  198906  198903  198909  198915      14  198906  198903  198909  198918      14
  198906  198903  198921  198924      14  198906  198903  198921  198927      14
  198906  198903  198921  198930      14  198900  198897  198903  198906      10
  198900  198897  198903  198909      10  198900  198897  198903  198921      10
  198900  198897  198933  198936      19  198900  198897 -198933  198936       3
  198900  198897 -198933  198936      20  198900  198897  198933  198939       3
  198897  198903  198909  198912      15  198897  198903  198909  198915      15
  198897  198903  198909  198918      15  198897  198903  198921  198924      15
  198897  198903  198921  198927      15  198897  198903  198921  198930      15
  198897  198933  198939  198942       2  198894  198891  198897  198900       3
  198894  198891  198897  198903       3  198894  198891  198897  198933       3
  198891  198897  198903  198906      10  198981  198978  198984  198987       1
  198981  198978 -198984  198987       2  198978  198984  198990  198993       3
  198966  198960  198969  198972       3  198966  198960  198969  198975       3
  198963  198960  198969  198972       3  198963  198960  198969  198975       3
  198957  198951  198945  198978      10  198957  198951  198960  198963      14
  198957  198951  198960  198966      14  198957  198951  198960  198969      10
  198954  198951  198945  198978      10  198954  198951  198960  198963      14
  198954  198951  198960  198966      14  198954  198951  198960  198969      10
  198948  198945  198951  198954      10  198948  198945  198951  198957      10
  198948  198945  198951  198960      10  198948  198945  198978  198981      19
  198948  198945 -198978  198981       3  198948  198945 -198978  198981      20
  198948  198945  198978  198984       3  198945  198951  198960  198963      15
  198945  198951  198960  198966      15  198945  198978  198984  198987       2
  198942  198939  198945  198948       3  198942  198939  198945  198951       3
  198942  198939  198945  198978       3  198939  198945  198951  198954      10
  198939  198945  198951  198957      10  199038  199035  199041  199044       1
  199038  199035 -199041  199044       2  199035  199041  199047  199050       3
  199020  199014  199023  199026      14  199020  199014  199023  199029      14
  199020  199014  199023  199032      14  199017  199014  199023  199026      14
  199017  199014  199023  199029      14  199017  199014  199023  199032      14
  199011  199002  198996  199014      15  199008  199002  198996  199014      15
  199005  199002  198996  199014      15  199002  198996  199014  199017      15
  199002  198996  199014  199020      15  198999  198996  198990  199035      10
  198999  198996  199002  199005      14  198999  198996  199002  199008      14
  198999  198996  199002  199011      14  198999  198996  199014  199017      14
  198999  198996  199014  199020      14  198999  198996  199014  199023      15
  198996  199014  199023  199026      15  198996  199014  199023  199029      15
  198996  199014  199023  199032      15  198993  198990  198996  198999      10
  198993  198990  198996  199002      10  198993  198990  198996  199014      10
  198993  198990  199035  199038      19  198993  198990 -199035  199038       3
  198993  198990 -199035  199038      20  198993  198990  199035  199041       3
  198990  198996  199002  199005      15  198990  198996  199002  199008      15
  198990  198996  199002  199011      15  198990  198996  199014  199017      15
  198990  198996  199014  199020      15  198990  199035  199041  199044       2
  198987  198984  198990  198993       3  198987  198984  198990  198996       3
  198987  198984  198990  199035       3  198984  198990  198996  198999      10
  199110  199107  199113  199116       1  199110  199107 -199113  199116       2
  199107  199113  199119  199122       3  199095  199089  199086  199098      51
  199095  199089 -199086  199098       6  199092  199089  199086  199098      51
  199092  199089 -199086  199098       6  199089  199086  199098  199101      51
  199089  199086 -199098  199101       6  199089  199086  199098  199104      51
  199089  199086 -199098  199104       6  199083  199080  199086  199089      51
  199083  199080 -199086  199089       6  199083  199080  199086  199098      51
  199083  199080 -199086  199098       6  199080  199086  199089  199092      51
  199080  199086 -199089  199092       6  199080  199086  199089  199095      51
  199080  199086 -199089  199095       6  199080  199086  199098  199101      51
  199080  199086 -199098  199101       6  199080  199086  199098  199104      51
  199080  199086 -199098  199104       6  199077  199071  199080  199083      29
  199077  199071  199080  199086      29  199074  199071  199080  199083      29
  199074  199071  199080  199086      29  199068  199062  199071  199074      10
  199068  199062  199071  199077      10  199068  199062  199071  199080      10
  199065  199062  199071  199074      10  199065  199062  199071  199077      10
  199065  199062  199071  199080      10  199062  199071  199080  199083      29
  199059  199053  199047  199107      10  199059  199053  199062  199065      14
  199059  199053  199062  199068      14  199059  199053  199062  199071      15
  199056  199053  199047  199107      10  199056  199053  199062  199065      14
  199056  199053  199062  199068      14  199056  199053  199062  199071      15
  199053  199062  199071  199074      10  199053  199062  199071  199077      10
  199050  199047  199053  199056      10  199050  199047  199053  199059      10
  199050  199047  199053  199062      10  199050  199047  199107  199110      19
  199050  199047 -199107  199110       3  199050  199047 -199107  199110      20
  199050  199047  199107  199113       3  199047  199053  199062  199065      15
  199047  199053  199062  199068      15  199047  199107  199113  199116       2
  199044  199041  199047  199050       3  199044  199041  199047  199053       3
  199044  199041  199047  199107       3  199041  199047  199053  199056      10
  199041  199047  199053  199059      10  199182  199179  199185  199188       1
  199182  199179 -199185  199188       2  199179  199185  199191  199194       3
  199179  199185  199191  199197       3  199167  199161  199158  199170      51
  199167  199161 -199158  199170       6  199164  199161  199158  199170      51
  199164  199161 -199158  199170       6  199161  199158  199170  199173      51
  199161  199158 -199170  199173       6  199161  199158  199170  199176      51
  199161  199158 -199170  199176       6  199155  199152  199158  199161      51
  199155  199152 -199158  199161       6  199155  199152  199158  199170      51
  199155  199152 -199158  199170       6  199152  199158  199161  199164      51
  199152  199158 -199161  199164       6  199152  199158  199161  199167      51
  199152  199158 -199161  199167       6  199152  199158  199170  199173      51
  199152  199158 -199170  199173       6  199152  199158  199170  199176      51
  199152  199158 -199170  199176       6  199149  199143  199152  199155      29
  199149  199143  199152  199158      29  199146  199143  199152  199155      29
  199146  199143  199152  199158      29  199140  199134  199143  199146      10
  199140  199134  199143  199149      10  199140  199134  199143  199152      10
  199137  199134  199143  199146      10  199137  199134  199143  199149      10
  199137  199134  199143  199152      10  199134  199143  199152  199155      29
  199131  199125  199119  199179      10  199131  199125  199134  199137      14
  199131  199125  199134  199140      14  199131  199125  199134  199143      15
  199128  199125  199119  199179      10  199128  199125  199134  199137      14
  199128  199125  199134  199140      14  199128  199125  199134  199143      15
  199125  199134  199143  199146      10  199125  199134  199143  199149      10
  199122  199119  199125  199128      10  199122  199119  199125  199131      10
  199122  199119  199125  199134      10  199122  199119  199179  199182      19
  199122  199119 -199179  199182       3  199122  199119 -199179  199182      20
  199122  199119  199179  199185       3  199119  199125  199134  199137      15
  199119  199125  199134  199140      15  199119  199179  199185  199188       2
  199116  199113  199119  199122       3  199116  199113  199119  199125       3
  199116  199113  199119  199179       3  199113  199119  199125  199128      10
  199113  199119  199125  199131      10  199203  199200  199206  199209       1
  199203  199200 -199206  199209       2  199200  199206  199212  199215       3
  199197  199191  199200  199203      19  199197  199191 -199200  199203       3
  199197  199191 -199200  199203      20  199197  199191  199200  199206       3
  199194  199191  199200  199203      19  199194  199191 -199200  199203       3
  199194  199191 -199200  199203      20  199194  199191  199200  199206       3
  199191  199200  199206  199209       2  199188  199185  199191  199194       3
  199188  199185  199191  199197       3  199188  199185  199191  199200       3
  199251  199248  199254  199257       1  199251  199248 -199254  199257       2
  199248  199254  199260  199263       3  199233  199224  199218  199236      15
  199230  199224  199218  199236      15  199227  199224  199218  199236      15
  199224  199218  199236  199239      15  199224  199218  199236  199242      15
  199224  199218  199236  199245      15  199221  199218  199212  199248      10
  199221  199218  199224  199227      14  199221  199218  199224  199230      14
  199221  199218  199224  199233      14  199221  199218  199236  199239      14
  199221  199218  199236  199242      14  199221  199218  199236  199245      14
  199215  199212  199218  199221      10  199215  199212  199218  199224      10
  199215  199212  199218  199236      10  199215  199212  199248  199251      19
  199215  199212 -199248  199251       3  199215  199212 -199248  199251      20
  199215  199212  199248  199254       3  199212  199218  199224  199227      15
  199212  199218  199224  199230      15  199212  199218  199224  199233      15
  199212  199218  199236  199239      15  199212  199218  199236  199242      15
  199212  199218  199236  199245      15  199212  199248  199254  199257       2
  199209  199206  199212  199215       3  199209  199206  199212  199218       3
  199209  199206  199212  199248       3  199206  199212  199218  199221      10
  199302  199299  199305  199308       1  199302  199299 -199305  199308       2
  199299  199305  199311  199314       3  199281  199275  199284  199287      63
  199278  199275  199284  199287      63  199275  199284  199287  199290      63
  199275  199284  199287  199293      63  199275  199284  199287  199296      63
  199272  199266  199260  199299      10  199272  199266  199275  199278      10
  199272  199266  199275  199281      10  199272  199266  199275  199284      10
  199269  199266  199260  199299      10  199269  199266  199275  199278      10
  199269  199266  199275  199281      10  199269  199266  199275  199284      10
  199263  199260  199266  199269      10  199263  199260  199266  199272      10
  199263  199260  199266  199275      10  199263  199260  199299  199302      19
  199263  199260 -199299  199302       3  199263  199260 -199299  199302      20
  199263  199260  199299  199305       3  199260  199266  199275  199278      10
  199260  199266  199275  199281      10  199260  199299  199305  199308       2
  199257  199254  199260  199263       3  199257  199254  199260  199266       3
  199257  199254  199260  199299       3  199254  199260  199266  199269      10
  199254  199260  199266  199272      10  199359  199356  199362  199365       1
  199359  199356 -199362  199365       2  199356  199362  199368  199371       3
  199341  199332  199326  199344      15  199338  199332  199326  199344      15
  199335  199332  199326  199344      15  199332  199326  199344  199347      15
  199332  199326  199344  199350      15  199332  199326  199344  199353      15
  199329  199326  199332  199335      14  199329  199326  199332  199338      14
  199329  199326  199332  199341      14  199329  199326  199344  199347      14
  199329  199326  199344  199350      14  199329  199326  199344  199353      14
  199323  199317  199311  199356      10  199323  199317  199326  199329      14
  199323  199317  199326  199332      15  199323  199317  199326  199344      15
  199320  199317  199311  199356      10  199320  199317  199326  199329      14
  199320  199317  199326  199332      15  199320  199317  199326  199344      15
  199317  199326  199332  199335      15  199317  199326  199332  199338      15
  199317  199326  199332  199341      15  199317  199326  199344  199347      15
  199317  199326  199344  199350      15  199317  199326  199344  199353      15
  199314  199311  199317  199320      10  199314  199311  199317  199323      10
  199314  199311  199317  199326      10  199314  199311  199356  199359      19
  199314  199311 -199356  199359       3  199314  199311 -199356  199359      20
  199314  199311  199356  199362       3  199311  199317  199326  199329      15
  199311  199356  199362  199365       2  199308  199305  199311  199314       3
  199308  199305  199311  199317       3  199308  199305  199311  199356       3
  199305  199311  199317  199320      10  199305  199311  199317  199323      10
  199389  199386  199392  199395       1  199389  199386 -199392  199395       2
  199386  199392  199398  199401       3  199383  199374  199368  199386      10
  199380  199374  199368  199386      10  199377  199374  199368  199386      10
  199371  199368  199374  199377      10  199371  199368  199374  199380      10
  199371  199368  199374  199383      10  199371  199368  199386  199389      19
  199371  199368 -199386  199389       3  199371  199368 -199386  199389      20
  199371  199368  199386  199392       3  199368  199386  199392  199395       2
  199365  199362  199368  199371       3  199365  199362  199368  199374       3
  199365  199362  199368  199386       3  199362  199368  199374  199377      10
  199362  199368  199374  199380      10  199362  199368  199374  199383      10
  199437  199434  199440  199443       1  199437  199434 -199440  199443       2
  199434  199440  199446  199449       3  199419  199410  199404  199422      15
  199416  199410  199404  199422      15  199413  199410  199404  199422      15
  199410  199404  199422  199425      15  199410  199404  199422  199428      15
  199410  199404  199422  199431      15  199407  199404  199398  199434      10
  199407  199404  199410  199413      14  199407  199404  199410  199416      14
  199407  199404  199410  199419      14  199407  199404  199422  199425      14
  199407  199404  199422  199428      14  199407  199404  199422  199431      14
  199401  199398  199404  199407      10  199401  199398  199404  199410      10
  199401  199398  199404  199422      10  199401  199398  199434  199437      19
  199401  199398 -199434  199437       3  199401  199398 -199434  199437      20
  199401  199398  199434  199440       3  199398  199404  199410  199413      15
  199398  199404  199410  199416      15  199398  199404  199410  199419      15
  199398  199404  199422  199425      15  199398  199404  199422  199428      15
  199398  199404  199422  199431      15  199398  199434  199440  199443       2
  199395  199392  199398  199401       3  199395  199392  199398  199404       3
  199395  199392  199398  199434       3  199392  199398  199404  199407      10
  199473  199470  199476  199479       1  199473  199470 -199476  199479       2
  199470  199476  199482  199485       3  199458  199452  199446  199470      10
  199458  199452  199461  199464       3  199458  199452  199461  199467       3
  199455  199452  199446  199470      10  199455  199452  199461  199464       3
  199455  199452  199461  199467       3  199449  199446  199452  199455      10
  199449  199446  199452  199458      10  199449  199446  199452  199461      10
  199449  199446  199470  199473      19  199449  199446 -199470  199473       3
  199449  199446 -199470  199473      20  199449  199446  199470  199476       3
  199446  199470  199476  199479       2  199443  199440  199446  199449       3
  199443  199440  199446  199452       3  199443  199440  199446  199470       3
  199440  199446  199452  199455      10  199440  199446  199452  199458      10
  199503  199500  199506  199509       1  199503  199500 -199506  199509       2
  199500  199506  199512  199515       3  199497  199488  199482  199500      10
  199494  199488  199482  199500      10  199491  199488  199482  199500      10
  199485  199482  199488  199491      10  199485  199482  199488  199494      10
  199485  199482  199488  199497      10  199485  199482  199500  199503      19
  199485  199482 -199500  199503       3  199485  199482 -199500  199503      20
  199485  199482  199500  199506       3  199482  199500  199506  199509       2
  199479  199476  199482  199485       3  199479  199476  199482  199488       3
  199479  199476  199482  199500       3  199476  199482  199488  199491      10
  199476  199482  199488  199494      10  199476  199482  199488  199497      10
  199551  199548  199554  199557       1  199551  199548 -199554  199557       2
  199548  199554  199560  199563       3  199533  199524  199518  199536      15
  199530  199524  199518  199536      15  199527  199524  199518  199536      15
  199524  199518  199536  199539      15  199524  199518  199536  199542      15
  199524  199518  199536  199545      15  199521  199518  199512  199548      10
  199521  199518  199524  199527      14  199521  199518  199524  199530      14
  199521  199518  199524  199533      14  199521  199518  199536  199539      14
  199521  199518  199536  199542      14  199521  199518  199536  199545      14
  199515  199512  199518  199521      10  199515  199512  199518  199524      10
  199515  199512  199518  199536      10  199515  199512  199548  199551      19
  199515  199512 -199548  199551       3  199515  199512 -199548  199551      20
  199515  199512  199548  199554       3  199512  199518  199524  199527      15
  199512  199518  199524  199530      15  199512  199518  199524  199533      15
  199512  199518  199536  199539      15  199512  199518  199536  199542      15
  199512  199518  199536  199545      15  199512  199548  199554  199557       2
  199509  199506  199512  199515       3  199509  199506  199512  199518       3
  199509  199506  199512  199548       3  199506  199512  199518  199521      10
  199608  199605  199611  199614       1  199608  199605 -199611  199614       2
  199605  199611  199617  199620       3  199590  199584  199593  199596      14
  199590  199584  199593  199599      14  199590  199584  199593  199602      14
  199587  199584  199593  199596      14  199587  199584  199593  199599      14
  199587  199584  199593  199602      14  199581  199572  199566  199584      15
  199578  199572  199566  199584      15  199575  199572  199566  199584      15
  199572  199566  199584  199587      15  199572  199566  199584  199590      15
  199569  199566  199560  199605      10  199569  199566  199572  199575      14
  199569  199566  199572  199578      14  199569  199566  199572  199581      14
  199569  199566  199584  199587      14  199569  199566  199584  199590      14
  199569  199566  199584  199593      15  199566  199584  199593  199596      15
  199566  199584  199593  199599      15  199566  199584  199593  199602      15
  199563  199560  199566  199569      10  199563  199560  199566  199572      10
  199563  199560  199566  199584      10  199563  199560  199605  199608      19
  199563  199560 -199605  199608       3  199563  199560 -199605  199608      20
  199563  199560  199605  199611       3  199560  199566  199572  199575      15
  199560  199566  199572  199578      15  199560  199566  199572  199581      15
  199560  199566  199584  199587      15  199560  199566  199584  199590      15
  199560  199605  199611  199614       2  199557  199554  199560  199563       3
  199557  199554  199560  199566       3  199557  199554  199560  199605       3
  199554  199560  199566  199569      10  199638  199635  199641  199644       1
  199638  199635 -199641  199644       2  199635  199641  199647  199650       3
  199632  199623  199617  199635      10  199629  199623  199617  199635      10
  199626  199623  199617  199635      10  199620  199617  199623  199626      10
  199620  199617  199623  199629      10  199620  199617  199623  199632      10
  199620  199617  199635  199638      19  199620  199617 -199635  199638       3
  199620  199617 -199635  199638      20  199620  199617  199635  199641       3
  199617  199635  199641  199644       2  199614  199611  199617  199620       3
  199614  199611  199617  199623       3  199614  199611  199617  199635       3
  199611  199617  199623  199626      10  199611  199617  199623  199629      10
  199611  199617  199623  199632      10  199683  199680  199686  199689       1
  199683  199680 -199686  199689       2  199680  199686  199692  199695       3
  199668  199662  199671  199674       3  199668  199662  199671  199677       3
  199665  199662  199671  199674       3  199665  199662  199671  199677       3
  199659  199653  199647  199680      10  199659  199653  199662  199665      14
  199659  199653  199662  199668      14  199659  199653  199662  199671      10
  199656  199653  199647  199680      10  199656  199653  199662  199665      14
  199656  199653  199662  199668      14  199656  199653  199662  199671      10
  199650  199647  199653  199656      10  199650  199647  199653  199659      10
  199650  199647  199653  199662      10  199650  199647  199680  199683      19
  199650  199647 -199680  199683       3  199650  199647 -199680  199683      20
  199650  199647  199680  199686       3  199647  199653  199662  199665      15
  199647  199653  199662  199668      15  199647  199680  199686  199689       2
  199644  199641  199647  199650       3  199644  199641  199647  199653       3
  199644  199641  199647  199680       3  199641  199647  199653  199656      10
  199641  199647  199653  199659      10  199740  199737  199743  199746       1
  199740  199737 -199743  199746       2  199737  199743  199749  199752       3
  199722  199713  199707  199725      15  199719  199713  199707  199725      15
  199716  199713  199707  199725      15  199713  199707  199725  199728      15
  199713  199707  199725  199731      15  199713  199707  199725  199734      15
  199710  199707  199713  199716      14  199710  199707  199713  199719      14
  199710  199707  199713  199722      14  199710  199707  199725  199728      14
  199710  199707  199725  199731      14  199710  199707  199725  199734      14
  199704  199698  199692  199737      10  199704  199698  199707  199710      14
  199704  199698  199707  199713      15  199704  199698  199707  199725      15
  199701  199698  199692  199737      10  199701  199698  199707  199710      14
  199701  199698  199707  199713      15  199701  199698  199707  199725      15
  199698  199707  199713  199716      15  199698  199707  199713  199719      15
  199698  199707  199713  199722      15  199698  199707  199725  199728      15
  199698  199707  199725  199731      15  199698  199707  199725  199734      15
  199695  199692  199698  199701      10  199695  199692  199698  199704      10
  199695  199692  199698  199707      10  199695  199692  199737  199740      19
  199695  199692 -199737  199740       3  199695  199692 -199737  199740      20
  199695  199692  199737  199743       3  199692  199698  199707  199710      15
  199692  199737  199743  199746       2  199689  199686  199692  199695       3
  199689  199686  199692  199698       3  199689  199686  199692  199737       3
  199686  199692  199698  199701      10  199686  199692  199698  199704      10
  199806  199803  199809  199812       1  199806  199803 -199809  199812       2
  199803  199809  199815  199818       3  199788  199782  199791  199794      10
  199788  199782  199791  199797      10  199788  199782  199791  199800      10
  199785  199782  199791  199794      10  199785  199782  199791  199797      10
  199785  199782  199791  199800      10  199779  199773  199782  199785      10
  199779  199773  199782  199788      10  199779  199773  199782  199791      10
  199776  199773  199782  199785      10  199776  199773  199782  199788      10
  199776  199773  199782  199791      10  199773  199782  199791  199794      10
  199773  199782  199791  199797      10  199773  199782  199791  199800      10
  199770  199764  199773  199776      14  199770  199764  199773  199779      14
  199770  199764  199773  199782      15  199767  199764  199773  199776      14
  199767  199764  199773  199779      14  199767  199764  199773  199782      15
  199764  199773  199782  199785      10  199764  199773  199782  199788      10
  199761  199755  199749  199803      10  199761  199755  199764  199767      14
  199761  199755  199764  199770      14  199761  199755  199764  199773      15
  199758  199755  199749  199803      10  199758  199755  199764  199767      14
  199758  199755  199764  199770      14  199758  199755  199764  199773      15
  199755  199764  199773  199776      15  199755  199764  199773  199779      15
  199752  199749  199755  199758      10  199752  199749  199755  199761      10
  199752  199749  199755  199764      10  199752  199749  199803  199806      19
  199752  199749 -199803  199806       3  199752  199749 -199803  199806      20
  199752  199749  199803  199809       3  199749  199755  199764  199767      15
  199749  199755  199764  199770      15  199749  199803  199809  199812       2
  199746  199743  199749  199752       3  199746  199743  199749  199755       3
  199746  199743  199749  199803       3  199743  199749  199755  199758      10
  199743  199749  199755  199761      10  199872  199869  199875  199878       1
  199872  199869 -199875  199878       2  199869  199875  199881  199884       3
  199854  199848  199857  199860      10  199854  199848  199857  199863      10
  199854  199848  199857  199866      10  199851  199848  199857  199860      10
  199851  199848  199857  199863      10  199851  199848  199857  199866      10
  199845  199839  199848  199851      10  199845  199839  199848  199854      10
  199845  199839  199848  199857      10  199842  199839  199848  199851      10
  199842  199839  199848  199854      10  199842  199839  199848  199857      10
  199839  199848  199857  199860      10  199839  199848  199857  199863      10
  199839  199848  199857  199866      10  199836  199830  199839  199842      14
  199836  199830  199839  199845      14  199836  199830  199839  199848      15
  199833  199830  199839  199842      14  199833  199830  199839  199845      14
  199833  199830  199839  199848      15  199830  199839  199848  199851      10
  199830  199839  199848  199854      10  199827  199821  199815  199869      10
  199827  199821  199830  199833      14  199827  199821  199830  199836      14
  199827  199821  199830  199839      15  199824  199821  199815  199869      10
  199824  199821  199830  199833      14  199824  199821  199830  199836      14
  199824  199821  199830  199839      15  199821  199830  199839  199842      15
  199821  199830  199839  199845      15  199818  199815  199821  199824      10
  199818  199815  199821  199827      10  199818  199815  199821  199830      10
  199818  199815  199869  199872      19  199818  199815 -199869  199872       3
  199818  199815 -199869  199872      20  199818  199815  199869  199875       3
  199815  199821  199830  199833      15  199815  199821  199830  199836      15
  199815  199869  199875  199878       2  199812  199809  199815  199818       3
  199812  199809  199815  199821       3  199812  199809  199815  199869       3
  199809  199815  199821  199824      10  199809  199815  199821  199827      10
  199923  199920  199926  199929       1  199923  199920 -199926  199929       2
  199920  199926  199932  199935       3  199908  199905  199911  199914       1
  199908  199905 -199911  199914       2  199908  199905  199911  199917       1
  199908  199905 -199911  199917       2  199902  199896  199905  199908      19
  199902  199896 -199905  199908       3  199902  199896 -199905  199908      20
  199902  199896  199905  199911       3  199899  199896  199905  199908      19
  199899  199896 -199905  199908       3  199899  199896 -199905  199908      20
  199899  199896  199905  199911       3  199896  199905  199911  199914       2
  199896  199905  199911  199917       2  199893  199887  199881  199920      10
  199893  199887  199896  199899      14  199893  199887  199896  199902      14
  199893  199887  199896  199905      10  199890  199887  199881  199920      10
  199890  199887  199896  199899      14  199890  199887  199896  199902      14
  199890  199887  199896  199905      10  199884  199881  199887  199890      10
  199884  199881  199887  199893      10  199884  199881  199887  199896      10
  199884  199881  199920  199923      19  199884  199881 -199920  199923       3
  199884  199881 -199920  199923      20  199884  199881  199920  199926       3
  199881  199887  199896  199899      15  199881  199887  199896  199902      15
  199881  199920  199926  199929       2  199878  199875  199881  199884       3
  199878  199875  199881  199887       3  199878  199875  199881  199920       3
  199875  199881  199887  199890      10  199875  199881  199887  199893      10
  199956  199953  199959  199962       1  199956  199953 -199959  199962       2
  199953  199959  199965  199968       3  199944  199938  199932  199953      10
  199944  199938  199947  199950      95  199941  199938  199932  199953      10
  199941  199938  199947  199950      95  199935  199932  199938  199941      10
  199935  199932  199938  199944      10  199935  199932  199938  199947      90
  199935  199932 -199938  199947      29  199935  199932  199953  199956      19
  199935  199932 -199953  199956       3  199935  199932 -199953  199956      20
  199935  199932  199953  199959       3  199932  199938  199947  199950     127
  199932  199938 -199947  199950     128  199932  199938 -199947  199950     129
  199932  199938 -199947  199950     130  199932  199953  199959  199962       2
  199929  199926  199932  199935       3  199929  199926  199932  199938       3
  199929  199926  199932  199953       3  199926  199932  199938  199941      10
  199926  199932  199938  199944      10  200019  200025  200028  200031       3
  200019  200025  200028  200034       3  200019  200025  200055  200058       3
  200004  199998  200007  200010      10  200004  199998  200007  200013      10
  200004  199998  200007  200016      10  200001  199998  200007  200010      10
  200001  199998  200007  200013      10  200001  199998  200007  200016      10
  199995  199989  199998  200001      10  199995  199989  199998  200004      10
  199995  199989  199998  200007      10  199992  199989  199998  200001      10
  199992  199989  199998  200004      10  199992  199989  199998  200007      10
  199989  199998  200007  200010      10  199989  199998  200007  200013      10
  199989  199998  200007  200016      10  199986  199980  199989  199992      14
  199986  199980  199989  199995      14  199986  199980  199989  199998      15
  199983  199980  199989  199992      14  199983  199980  199989  199995      14
  199983  199980  199989  199998      15  199980  199989  199998  200001      10
  199980  199989  199998  200004      10  199977  199971  199965  200019      10
  199977  199971  199980  199983      14  199977  199971  199980  199986      14
  199977  199971  199980  199989      15  199974  199971  199965  200019      10
  199974  199971  199980  199983      14  199974  199971  199980  199986      14
  199974  199971  199980  199989      15  199971  199980  199989  199992      15
  199971  199980  199989  199995      15  199968  199965  199971  199974      10
  199968  199965  199971  199977      10  199968  199965  199971  199980      10
  199968  199965  200019  200022      19  199968  199965 -200019  200022       3
  199968  199965 -200019  200022      20  199968  199965  200019  200025       3
  199965  199971  199980  199983      15  199965  199971  199980  199986      15
  199962  199959  199965  199968       3  199962  199959  199965  199971       3
  199962  199959  199965  200019       3  199959  199965  199971  199974      10
  199959  199965  199971  199977      10  200064  200061  200067  200070       1
  200064  200061 -200067  200070       2  200061  200067  200073  200076       3
  200058  200055  200061  200064      19  200058  200055 -200061  200064       3
  200058  200055 -200061  200064      20  200058  200055  200061  200067       3
  200055  200061  200067  200070       2  200052  200046  200055  200058      10
  200052  200046  200055  200061      10  200049  200046  200055  200058      10
  200049  200046  200055  200061      10  200043  200037  200046  200049      14
  200043  200037  200046  200052      14  200043  200037  200046  200055      15
  200040  200037  200046  200049      14  200040  200037  200046  200052      14
  200040  200037  200046  200055      15  200037  200046  200055  200058      10
  200034  200028  200025  200055       3  200034  200028  200037  200040      10
  200034  200028  200037  200043      10  200034  200028  200037  200046      10
  200031  200028  200025  200055       3  200031  200028  200037  200040      10
  200031  200028  200037  200043      10  200031  200028  200037  200046      10
  200028  200025  200055  200058       3  200028  200037  200046  200049      15
  200028  200037  200046  200052      15  200025  200028  200037  200040      10
  200025  200028  200037  200043      10  200025  200055  200046  200049      10
  200025  200055  200046  200052      10  200112  200109  200115  200118       1
  200112  200109 -200115  200118       2  200109  200115  200121  200124       3
  200094  200085  200079  200097      15  200091  200085  200079  200097      15
  200088  200085  200079  200097      15  200085  200079  200097  200100      15
  200085  200079  200097  200103      15  200085  200079  200097  200106      15
  200082  200079  200073  200109      10  200082  200079  200085  200088      14
  200082  200079  200085  200091      14  200082  200079  200085  200094      14
  200082  200079  200097  200100      14  200082  200079  200097  200103      14
  200082  200079  200097  200106      14  200076  200073  200079  200082      10
  200076  200073  200079  200085      10  200076  200073  200079  200097      10
  200076  200073  200109  200112      19  200076  200073 -200109  200112       3
  200076  200073 -200109  200112      20  200076  200073  200109  200115       3
  200073  200079  200085  200088      15  200073  200079  200085  200091      15
  200073  200079  200085  200094      15  200073  200079  200097  200100      15
  200073  200079  200097  200103      15  200073  200079  200097  200106      15
  200073  200109  200115  200118       2  200070  200067  200073  200076       3
  200070  200067  200073  200079       3  200070  200067  200073  200109       3
  200067  200073  200079  200082      10  200154  200151  200157  200160       1
  200154  200151 -200157  200160       2  200151  200157  200163  200166       3
  200142  200133  200127  200145      90  200142  200133 -200127  200145      29
  200139  200133  200127  200145      90  200139  200133 -200127  200145      29
  200136  200133  200127  200145      90  200136  200133 -200127  200145      29
  200133  200127  200145  200148      91  200133  200127 -200145  200148      92
  200133  200127 -200145  200148      93  200133  200127 -200145  200148      94
  200130  200127  200121  200151      10  200130  200127  200133  200136      10
  200130  200127  200133  200139      10  200130  200127  200133  200142      10
  200130  200127  200145  200148      95  200124  200121  200127  200130      10
  200124  200121  200127  200133      10  200124  200121  200127  200145      90
  200124  200121 -200127  200145      29  200124  200121  200151  200154      19
  200124  200121 -200151  200154       3  200124  200121 -200151  200154      20
  200124  200121  200151  200157       3  200121  200127  200133  200136      15
  200121  200127  200133  200139      15  200121  200127  200133  200142      15
  200121  200127  200145  200148      96  200121  200127 -200145  200148      97
  200121  200127 -200145  200148      93  200121  200127 -200145  200148      98
  200121  200151  200157  200160       2  200118  200115  200121  200124       3
  200118  200115  200121  200127       3  200118  200115  200121  200151       3
  200115  200121  200127  200130      10  200193  200199  200202  200205       3
  200193  200199  200202  200208       3  200193  200199  200229  200232       3
  200184  200175  200169  200187      90  200184  200175 -200169  200187      29
  200181  200175  200169  200187      90  200181  200175 -200169  200187      29
  200178  200175  200169  200187      90  200178  200175 -200169  200187      29
  200175  200169  200187  200190      91  200175  200169 -200187  200190      92
  200175  200169 -200187  200190      93  200175  200169 -200187  200190      94
  200172  200169  200163  200193      10  200172  200169  200175  200178      10
  200172  200169  200175  200181      10  200172  200169  200175  200184      10
  200172  200169  200187  200190      95  200166  200163  200169  200172      10
  200166  200163  200169  200175      10  200166  200163  200169  200187      90
  200166  200163 -200169  200187      29  200166  200163  200193  200196      19
  200166  200163 -200193  200196       3  200166  200163 -200193  200196      20
  200166  200163  200193  200199       3  200163  200169  200175  200178      15
  200163  200169  200175  200181      15  200163  200169  200175  200184      15
  200163  200169  200187  200190      96  200163  200169 -200187  200190      97
  200163  200169 -200187  200190      93  200163  200169 -200187  200190      98
  200160  200157  200163  200166       3  200160  200157  200163  200169       3
  200160  200157  200163  200193       3  200157  200163  200169  200172      10
  200238  200235  200241  200244       1  200238  200235 -200241  200244       2
  200235  200241  200247  200250       3  200232  200229  200235  200238      19
  200232  200229 -200235  200238       3  200232  200229 -200235  200238      20
  200232  200229  200235  200241       3  200229  200235  200241  200244       2
  200226  200220  200229  200232      10  200226  200220  200229  200235      10
  200223  200220  200229  200232      10  200223  200220  200229  200235      10
  200217  200211  200220  200223      14  200217  200211  200220  200226      14
  200217  200211  200220  200229      15  200214  200211  200220  200223      14
  200214  200211  200220  200226      14  200214  200211  200220  200229      15
  200211  200220  200229  200232      10  200208  200202  200199  200229       3
  200208  200202  200211  200214      10  200208  200202  200211  200217      10
  200208  200202  200211  200220      10  200205  200202  200199  200229       3
  200205  200202  200211  200214      10  200205  200202  200211  200217      10
  200205  200202  200211  200220      10  200202  200199  200229  200232       3
  200202  200211  200220  200223      15  200202  200211  200220  200226      15
  200199  200202  200211  200214      10  200199  200202  200211  200217      10
  200199  200229  200220  200223      10  200199  200229  200220  200226      10
  200283  200280  200286  200289       1  200283  200280 -200286  200289       2
  200280  200286  200292  200295       3  200268  200262  200271  200274       3
  200268  200262  200271  200277       3  200265  200262  200271  200274       3
  200265  200262  200271  200277       3  200259  200253  200247  200280      10
  200259  200253  200262  200265      14  200259  200253  200262  200268      14
  200259  200253  200262  200271      10  200256  200253  200247  200280      10
  200256  200253  200262  200265      14  200256  200253  200262  200268      14
  200256  200253  200262  200271      10  200250  200247  200253  200256      10
  200250  200247  200253  200259      10  200250  200247  200253  200262      10
  200250  200247  200280  200283      19  200250  200247 -200280  200283       3
  200250  200247 -200280  200283      20  200250  200247  200280  200286       3
  200247  200253  200262  200265      15  200247  200253  200262  200268      15
  200247  200280  200286  200289       2  200244  200241  200247  200250       3
  200244  200241  200247  200253       3  200244  200241  200247  200280       3
  200241  200247  200253  200256      10  200241  200247  200253  200259      10
  200328  200325  200331  200334       1  200328  200325 -200331  200334       2
  200325  200331  200337  200340       3  200313  200307  200316  200319       3
  200313  200307  200316  200322       3  200310  200307  200316  200319       3
  200310  200307  200316  200322       3  200304  200298  200292  200325      10
  200304  200298  200307  200310      14  200304  200298  200307  200313      14
  200304  200298  200307  200316      10  200301  200298  200292  200325      10
  200301  200298  200307  200310      14  200301  200298  200307  200313      14
  200301  200298  200307  200316      10  200295  200292  200298  200301      10
  200295  200292  200298  200304      10  200295  200292  200298  200307      10
  200295  200292  200325  200328      19  200295  200292 -200325  200328       3
  200295  200292 -200325  200328      20  200295  200292  200325  200331       3
  200292  200298  200307  200310      15  200292  200298  200307  200313      15
  200292  200325  200331  200334       2  200289  200286  200292  200295       3
  200289  200286  200292  200298       3  200289  200286  200292  200325       3
  200286  200292  200298  200301      10  200286  200292  200298  200304      10
  200385  200382  200388  200391       1  200385  200382 -200388  200391       2
  200382  200388  200394  200397       3  200367  200361  200370  200373      14
  200367  200361  200370  200376      14  200367  200361  200370  200379      14
  200364  200361  200370  200373      14  200364  200361  200370  200376      14
  200364  200361  200370  200379      14  200358  200349  200343  200361      15
  200355  200349  200343  200361      15  200352  200349  200343  200361      15
  200349  200343  200361  200364      15  200349  200343  200361  200367      15
  200346  200343  200337  200382      10  200346  200343  200349  200352      14
  200346  200343  200349  200355      14  200346  200343  200349  200358      14
  200346  200343  200361  200364      14  200346  200343  200361  200367      14
  200346  200343  200361  200370      15  200343  200361  200370  200373      15
  200343  200361  200370  200376      15  200343  200361  200370  200379      15
  200340  200337  200343  200346      10  200340  200337  200343  200349      10
  200340  200337  200343  200361      10  200340  200337  200382  200385      19
  200340  200337 -200382  200385       3  200340  200337 -200382  200385      20
  200340  200337  200382  200388       3  200337  200343  200349  200352      15
  200337  200343  200349  200355      15  200337  200343  200349  200358      15
  200337  200343  200361  200364      15  200337  200343  200361  200367      15
  200337  200382  200388  200391       2  200334  200331  200337  200340       3
  200334  200331  200337  200343       3  200334  200331  200337  200382       3
  200331  200337  200343  200346      10  200415  200412  200418  200421       1
  200415  200412 -200418  200421       2  200412  200418  200424  200427       3
  200409  200400  200394  200412      10  200406  200400  200394  200412      10
  200403  200400  200394  200412      10  200397  200394  200400  200403      10
  200397  200394  200400  200406      10  200397  200394  200400  200409      10
  200397  200394  200412  200415      19  200397  200394 -200412  200415       3
  200397  200394 -200412  200415      20  200397  200394  200412  200418       3
  200394  200412  200418  200421       2  200391  200388  200394  200397       3
  200391  200388  200394  200400       3  200391  200388  200394  200412       3
  200388  200394  200400  200403      10  200388  200394  200400  200406      10
  200388  200394  200400  200409      10  200466  200463  200469  200472       1
  200466  200463 -200469  200472       2  200463  200469  200475  200478       3
  200451  200448  200454  200457       1  200451  200448 -200454  200457       2
  200451  200448  200454  200460       1  200451  200448 -200454  200460       2
  200445  200439  200448  200451      19  200445  200439 -200448  200451       3
  200445  200439 -200448  200451      20  200445  200439  200448  200454       3
  200442  200439  200448  200451      19  200442  200439 -200448  200451       3
  200442  200439 -200448  200451      20  200442  200439  200448  200454       3
  200439  200448  200454  200457       2  200439  200448  200454  200460       2
  200436  200430  200424  200463      10  200436  200430  200439  200442      14
  200436  200430  200439  200445      14  200436  200430  200439  200448      10
  200433  200430  200424  200463      10  200433  200430  200439  200442      14
  200433  200430  200439  200445      14  200433  200430  200439  200448      10
  200427  200424  200430  200433      10  200427  200424  200430  200436      10
  200427  200424  200430  200439      10  200427  200424  200463  200466      19
  200427  200424 -200463  200466       3  200427  200424 -200463  200466      20
  200427  200424  200463  200469       3  200424  200430  200439  200442      15
  200424  200430  200439  200445      15  200424  200463  200469  200472       2
  200421  200418  200424  200427       3  200421  200418  200424  200430       3
  200421  200418  200424  200463       3  200418  200424  200430  200433      10
  200418  200424  200430  200436      10  200514  200511  200517  200520       1
  200514  200511 -200517  200520       2  200511  200517  200523  200526       3
  200496  200487  200481  200499      15  200493  200487  200481  200499      15
  200490  200487  200481  200499      15  200487  200481  200499  200502      15
  200487  200481  200499  200505      15  200487  200481  200499  200508      15
  200484  200481  200475  200511      10  200484  200481  200487  200490      14
  200484  200481  200487  200493      14  200484  200481  200487  200496      14
  200484  200481  200499  200502      14  200484  200481  200499  200505      14
  200484  200481  200499  200508      14  200478  200475  200481  200484      10
  200478  200475  200481  200487      10  200478  200475  200481  200499      10
  200478  200475  200511  200514      19  200478  200475 -200511  200514       3
  200478  200475 -200511  200514      20  200478  200475  200511  200517       3
  200475  200481  200487  200490      15  200475  200481  200487  200493      15
  200475  200481  200487  200496      15  200475  200481  200499  200502      15
  200475  200481  200499  200505      15  200475  200481  200499  200508      15
  200475  200511  200517  200520       2  200472  200469  200475  200478       3
  200472  200469  200475  200481       3  200472  200469  200475  200511       3
  200469  200475  200481  200484      10  200544  200541  200547  200550       1
  200544  200541 -200547  200550       2  200541  200547  200553  200556       3
  200538  200529  200523  200541      10  200535  200529  200523  200541      10
  200532  200529  200523  200541      10  200526  200523  200529  200532      10
  200526  200523  200529  200535      10  200526  200523  200529  200538      10
  200526  200523  200541  200544      19  200526  200523 -200541  200544       3
  200526  200523 -200541  200544      20  200526  200523  200541  200547       3
  200523  200541  200547  200550       2  200520  200517  200523  200526       3
  200520  200517  200523  200529       3  200520  200517  200523  200541       3
  200517  200523  200529  200532      10  200517  200523  200529  200535      10
  200517  200523  200529  200538      10  200586  200583  200589  200592       1
  200586  200583 -200589  200592       2  200583  200589  200595  200598       3
  200574  200565  200559  200577      90  200574  200565 -200559  200577      29
  200571  200565  200559  200577      90  200571  200565 -200559  200577      29
  200568  200565  200559  200577      90  200568  200565 -200559  200577      29
  200565  200559  200577  200580      91  200565  200559 -200577  200580      92
  200565  200559 -200577  200580      93  200565  200559 -200577  200580      94
  200562  200559  200553  200583      10  200562  200559  200565  200568      10
  200562  200559  200565  200571      10  200562  200559  200565  200574      10
  200562  200559  200577  200580      95  200556  200553  200559  200562      10
  200556  200553  200559  200565      10  200556  200553  200559  200577      90
  200556  200553 -200559  200577      29  200556  200553  200583  200586      19
  200556  200553 -200583  200586       3  200556  200553 -200583  200586      20
  200556  200553  200583  200589       3  200553  200559  200565  200568      15
  200553  200559  200565  200571      15  200553  200559  200565  200574      15
  200553  200559  200577  200580      96  200553  200559 -200577  200580      97
  200553  200559 -200577  200580      93  200553  200559 -200577  200580      98
  200553  200583  200589  200592       2  200550  200547  200553  200556       3
  200550  200547  200553  200559       3  200550  200547  200553  200583       3
  200547  200553  200559  200562      10  200643  200640  200646  200649       1
  200643  200640 -200646  200649       2  200640  200646  200652  200655       3
  200625  200619  200628  200631      14  200625  200619  200628  200634      14
  200625  200619  200628  200637      14  200622  200619  200628  200631      14
  200622  200619  200628  200634      14  200622  200619  200628  200637      14
  200616  200607  200601  200619      15  200613  200607  200601  200619      15
  200610  200607  200601  200619      15  200607  200601  200619  200622      15
  200607  200601  200619  200625      15  200604  200601  200595  200640      10
  200604  200601  200607  200610      14  200604  200601  200607  200613      14
  200604  200601  200607  200616      14  200604  200601  200619  200622      14
  200604  200601  200619  200625      14  200604  200601  200619  200628      15
  200601  200619  200628  200631      15  200601  200619  200628  200634      15
  200601  200619  200628  200637      15  200598  200595  200601  200604      10
  200598  200595  200601  200607      10  200598  200595  200601  200619      10
  200598  200595  200640  200643      19  200598  200595 -200640  200643       3
  200598  200595 -200640  200643      20  200598  200595  200640  200646       3
  200595  200601  200607  200610      15  200595  200601  200607  200613      15
  200595  200601  200607  200616      15  200595  200601  200619  200622      15
  200595  200601  200619  200625      15  200595  200640  200646  200649       2
  200592  200589  200595  200598       3  200592  200589  200595  200601       3
  200592  200589  200595  200640       3  200589  200595  200601  200604      10
  200676  200673  200679  200682       1  200676  200673 -200679  200682       2
  200673  200679  200685  200688       3  200664  200658  200652  200673      10
  200664  200658  200667  200670      95  200661  200658  200652  200673      10
  200661  200658  200667  200670      95  200655  200652  200658  200661      10
  200655  200652  200658  200664      10  200655  200652  200658  200667      90
  200655  200652 -200658  200667      29  200655  200652  200673  200676      19
  200655  200652 -200673  200676       3  200655  200652 -200673  200676      20
  200655  200652  200673  200679       3  200652  200658  200667  200670     127
  200652  200658 -200667  200670     128  200652  200658 -200667  200670     129
  200652  200658 -200667  200670     130  200652  200673  200679  200682       2
  200649  200646  200652  200655       3  200649  200646  200652  200658       3
  200649  200646  200652  200673       3  200646  200652  200658  200661      10
  200646  200652  200658  200664      10  200706  200703  200709  200712       1
  200706  200703 -200709  200712       2  200703  200709  200715  200718       3
  200700  200691  200685  200703      10  200697  200691  200685  200703      10
  200694  200691  200685  200703      10  200688  200685  200691  200694      10
  200688  200685  200691  200697      10  200688  200685  200691  200700      10
  200688  200685  200703  200706      19  200688  200685 -200703  200706       3
  200688  200685 -200703  200706      20  200688  200685  200703  200709       3
  200685  200703  200709  200712       2  200682  200679  200685  200688       3
  200682  200679  200685  200691       3  200682  200679  200685  200703       3
  200679  200685  200691  200694      10  200679  200685  200691  200697      10
  200679  200685  200691  200700      10  200748  200745  200751  200754       1
  200748  200745 -200751  200754       2  200745  200751  200757  200760       3
  200745  200751  200757  200763       3  200733  200730  200736  200739       1
  200733  200730 -200736  200739       2  200733  200730  200736  200742       1
  200733  200730 -200736  200742       2  200727  200721  200715  200745      10
  200727  200721  200730  200733      19  200727  200721 -200730  200733       3
  200727  200721 -200730  200733      20  200727  200721  200730  200736       3
  200724  200721  200715  200745      10  200724  200721  200730  200733      19
  200724  200721 -200730  200733       3  200724  200721 -200730  200733      20
  200724  200721  200730  200736       3  200721  200730  200736  200739       2
  200721  200730  200736  200742       2  200718  200715  200721  200724      10
  200718  200715  200721  200727      10  200718  200715  200721  200730      10
  200718  200715  200745  200748      19  200718  200715 -200745  200748       3
  200718  200715 -200745  200748      20  200718  200715  200745  200751       3
  200715  200745  200751  200754       2  200712  200709  200715  200718       3
  200712  200709  200715  200721       3  200712  200709  200715  200745       3
  200709  200715  200721  200724      10  200709  200715  200721  200727      10
  200769  200766  200772  200775       1  200769  200766 -200772  200775       2
  200766  200772  200778  200781       3  200763  200757  200766  200769      19
  200763  200757 -200766  200769       3  200763  200757 -200766  200769      20
  200763  200757  200766  200772       3  200760  200757  200766  200769      19
  200760  200757 -200766  200769       3  200760  200757 -200766  200769      20
  200760  200757  200766  200772       3  200757  200766  200772  200775       2
  200754  200751  200757  200760       3  200754  200751  200757  200763       3
  200754  200751  200757  200766       3  200805  200802  200808  200811       1
  200805  200802 -200808  200811       2  200802  200808  200814  200817       3
  200790  200784  200778  200802      10  200790  200784  200793  200796       3
  200790  200784  200793  200799       3  200787  200784  200778  200802      10
  200787  200784  200793  200796       3  200787  200784  200793  200799       3
  200781  200778  200784  200787      10  200781  200778  200784  200790      10
  200781  200778  200784  200793      10  200781  200778  200802  200805      19
  200781  200778 -200802  200805       3  200781  200778 -200802  200805      20
  200781  200778  200802  200808       3  200778  200802  200808  200811       2
  200775  200772  200778  200781       3  200775  200772  200778  200784       3
  200775  200772  200778  200802       3  200772  200778  200784  200787      10
  200772  200778  200784  200790      10  200871  200868  200874  200877       1
  200871  200868 -200874  200877       2  200868  200874  200880  200883       3
  200853  200847  200856  200859      10  200853  200847  200856  200862      10
  200853  200847  200856  200865      10  200850  200847  200856  200859      10
  200850  200847  200856  200862      10  200850  200847  200856  200865      10
  200844  200838  200847  200850      10  200844  200838  200847  200853      10
  200844  200838  200847  200856      10  200841  200838  200847  200850      10
  200841  200838  200847  200853      10  200841  200838  200847  200856      10
  200838  200847  200856  200859      10  200838  200847  200856  200862      10
  200838  200847  200856  200865      10  200835  200829  200838  200841      14
  200835  200829  200838  200844      14  200835  200829  200838  200847      15
  200832  200829  200838  200841      14  200832  200829  200838  200844      14
  200832  200829  200838  200847      15  200829  200838  200847  200850      10
  200829  200838  200847  200853      10  200826  200820  200814  200868      10
  200826  200820  200829  200832      14  200826  200820  200829  200835      14
  200826  200820  200829  200838      15  200823  200820  200814  200868      10
  200823  200820  200829  200832      14  200823  200820  200829  200835      14
  200823  200820  200829  200838      15  200820  200829  200838  200841      15
  200820  200829  200838  200844      15  200817  200814  200820  200823      10
  200817  200814  200820  200826      10  200817  200814  200820  200829      10
  200817  200814  200868  200871      19  200817  200814 -200868  200871       3
  200817  200814 -200868  200871      20  200817  200814  200868  200874       3
  200814  200820  200829  200832      15  200814  200820  200829  200835      15
  200814  200868  200874  200877       2  200811  200808  200814  200817       3
  200811  200808  200814  200820       3  200811  200808  200814  200868       3
  200808  200814  200820  200823      10  200808  200814  200820  200826      10
  200916  200913  200919  200922       1  200916  200913 -200919  200922       2
  200913  200919  200925  200928       3  200901  200895  200904  200907       3
  200901  200895  200904  200910       3  200898  200895  200904  200907       3
  200898  200895  200904  200910       3  200892  200886  200880  200913      10
  200892  200886  200895  200898      14  200892  200886  200895  200901      14
  200892  200886  200895  200904      10  200889  200886  200880  200913      10
  200889  200886  200895  200898      14  200889  200886  200895  200901      14
  200889  200886  200895  200904      10  200883  200880  200886  200889      10
  200883  200880  200886  200892      10  200883  200880  200886  200895      10
  200883  200880  200913  200916      19  200883  200880 -200913  200916       3
  200883  200880 -200913  200916      20  200883  200880  200913  200919       3
  200880  200886  200895  200898      15  200880  200886  200895  200901      15
  200880  200913  200919  200922       2  200877  200874  200880  200883       3
  200877  200874  200880  200886       3  200877  200874  200880  200913       3
  200874  200880  200886  200889      10  200874  200880  200886  200892      10
  200973  200970  200976  200979       1  200973  200970 -200976  200979       2
  200970  200976  200982  200985       3  200970  200976  200982  200988       3
  200955  200949  200958  200961      14  200955  200949  200958  200964      14
  200955  200949  200958  200967      14  200952  200949  200958  200961      14
  200952  200949  200958  200964      14  200952  200949  200958  200967      14
  200946  200937  200931  200949      15  200943  200937  200931  200949      15
  200940  200937  200931  200949      15  200937  200931  200949  200952      15
  200937  200931  200949  200955      15  200934  200931  200925  200970      10
  200934  200931  200937  200940      14  200934  200931  200937  200943      14
  200934  200931  200937  200946      14  200934  200931  200949  200952      14
  200934  200931  200949  200955      14  200934  200931  200949  200958      15
  200931  200949  200958  200961      15  200931  200949  200958  200964      15
  200931  200949  200958  200967      15  200928  200925  200931  200934      10
  200928  200925  200931  200937      10  200928  200925  200931  200949      10
  200928  200925  200970  200973      19  200928  200925 -200970  200973       3
  200928  200925 -200970  200973      20  200928  200925  200970  200976       3
  200925  200931  200937  200940      15  200925  200931  200937  200943      15
  200925  200931  200937  200946      15  200925  200931  200949  200952      15
  200925  200931  200949  200955      15  200925  200970  200976  200979       2
  200922  200919  200925  200928       3  200922  200919  200925  200931       3
  200922  200919  200925  200970       3  200919  200925  200931  200934      10
  200994  200991  200997  201000       1  200994  200991 -200997  201000       2
  200991  200997  201003  201006       3  200988  200982  200991  200994      19
  200988  200982 -200991  200994       3  200988  200982 -200991  200994      20
  200988  200982  200991  200997       3  200985  200982  200991  200994      19
  200985  200982 -200991  200994       3  200985  200982 -200991  200994      20
  200985  200982  200991  200997       3  200982  200991  200997  201000       2
  200979  200976  200982  200985       3  200979  200976  200982  200988       3
  200979  200976  200982  200991       3  201036  201033  201039  201042       1
  201036  201033 -201039  201042       2  201033  201039  201045  201048       3
  201021  201018  201024  201027       1  201021  201018 -201024  201027       2
  201021  201018  201024  201030       1  201021  201018 -201024  201030       2
  201015  201009  201003  201033      10  201015  201009  201018  201021      19
  201015  201009 -201018  201021       3  201015  201009 -201018  201021      20
  201015  201009  201018  201024       3  201012  201009  201003  201033      10
  201012  201009  201018  201021      19  201012  201009 -201018  201021       3
  201012  201009 -201018  201021      20  201012  201009  201018  201024       3
  201009  201018  201024  201027       2  201009  201018  201024  201030       2
  201006  201003  201009  201012      10  201006  201003  201009  201015      10
  201006  201003  201009  201018      10  201006  201003  201033  201036      19
  201006  201003 -201033  201036       3  201006  201003 -201033  201036      20
  201006  201003  201033  201039       3  201003  201033  201039  201042       2
  201000  200997  201003  201006       3  201000  200997  201003  201009       3
  201000  200997  201003  201033       3  200997  201003  201009  201012      10
  200997  201003  201009  201015      10  201093  201090  201096  201099       1
  201093  201090 -201096  201099       2  201090  201096  201102  201105       3
  201075  201069  201078  201081      14  201075  201069  201078  201084      14
  201075  201069  201078  201087      14  201072  201069  201078  201081      14
  201072  201069  201078  201084      14  201072  201069  201078  201087      14
  201066  201057  201051  201069      15  201063  201057  201051  201069      15
  201060  201057  201051  201069      15  201057  201051  201069  201072      15
  201057  201051  201069  201075      15  201054  201051  201045  201090      10
  201054  201051  201057  201060      14  201054  201051  201057  201063      14
  201054  201051  201057  201066      14  201054  201051  201069  201072      14
  201054  201051  201069  201075      14  201054  201051  201069  201078      15
  201051  201069  201078  201081      15  201051  201069  201078  201084      15
  201051  201069  201078  201087      15  201048  201045  201051  201054      10
  201048  201045  201051  201057      10  201048  201045  201051  201069      10
  201048  201045  201090  201093      19  201048  201045 -201090  201093       3
  201048  201045 -201090  201093      20  201048  201045  201090  201096       3
  201045  201051  201057  201060      15  201045  201051  201057  201063      15
  201045  201051  201057  201066      15  201045  201051  201069  201072      15
  201045  201051  201069  201075      15  201045  201090  201096  201099       2
  201042  201039  201045  201048       3  201042  201039  201045  201051       3
  201042  201039  201045  201090       3  201039  201045  201051  201054      10
  201150  201147  201153  201156       1  201150  201147 -201153  201156       2
  201147  201153  201159  201162       3  201132  201126  201135  201138      14
  201132  201126  201135  201141      14  201132  201126  201135  201144      14
  201129  201126  201135  201138      14  201129  201126  201135  201141      14
  201129  201126  201135  201144      14  201123  201114  201108  201126      15
  201120  201114  201108  201126      15  201117  201114  201108  201126      15
  201114  201108  201126  201129      15  201114  201108  201126  201132      15
  201111  201108  201102  201147      10  201111  201108  201114  201117      14
  201111  201108  201114  201120      14  201111  201108  201114  201123      14
  201111  201108  201126  201129      14  201111  201108  201126  201132      14
  201111  201108  201126  201135      15  201108  201126  201135  201138      15
  201108  201126  201135  201141      15  201108  201126  201135  201144      15
  201105  201102  201108  201111      10  201105  201102  201108  201114      10
  201105  201102  201108  201126      10  201105  201102  201147  201150      19
  201105  201102 -201147  201150       3  201105  201102 -201147  201150      20
  201105  201102  201147  201153       3  201102  201108  201114  201117      15
  201102  201108  201114  201120      15  201102  201108  201114  201123      15
  201102  201108  201126  201129      15  201102  201108  201126  201132      15
  201102  201147  201153  201156       2  201099  201096  201102  201105       3
  201099  201096  201102  201108       3  201099  201096  201102  201147       3
  201096  201102  201108  201111      10  201183  201180  201186  201189       1
  201183  201180 -201186  201189       2  201180  201186  201192  201195       3
  201171  201165  201159  201180      10  201171  201165  201174  201177      95
  201168  201165  201159  201180      10  201168  201165  201174  201177      95
  201162  201159  201165  201168      10  201162  201159  201165  201171      10
  201162  201159  201165  201174      90  201162  201159 -201165  201174      29
  201162  201159  201180  201183      19  201162  201159 -201180  201183       3
  201162  201159 -201180  201183      20  201162  201159  201180  201186       3
  201159  201165  201174  201177     127  201159  201165 -201174  201177     128
  201159  201165 -201174  201177     129  201159  201165 -201174  201177     130
  201159  201180  201186  201189       2  201156  201153  201159  201162       3
  201156  201153  201159  201165       3  201156  201153  201159  201180       3
  201153  201159  201165  201168      10  201153  201159  201165  201171      10
  201219  201216  201222  201225       1  201219  201216 -201222  201225       2
  201216  201222  201228  201231       3  201204  201198  201192  201216      10
  201204  201198  201207  201210       3  201204  201198  201207  201213       3
  201201  201198  201192  201216      10  201201  201198  201207  201210       3
  201201  201198  201207  201213       3  201195  201192  201198  201201      10
  201195  201192  201198  201204      10  201195  201192  201198  201207      10
  201195  201192  201216  201219      19  201195  201192 -201216  201219       3
  201195  201192 -201216  201219      20  201195  201192  201216  201222       3
  201192  201216  201222  201225       2  201189  201186  201192  201195       3
  201189  201186  201192  201198       3  201189  201186  201192  201216       3
  201186  201192  201198  201201      10  201186  201192  201198  201204      10
  201249  201246  201252  201255       1  201249  201246 -201252  201255       2
  201246  201252  201258  201261       3  201243  201234  201228  201246      10
  201240  201234  201228  201246      10  201237  201234  201228  201246      10
  201231  201228  201234  201237      10  201231  201228  201234  201240      10
  201231  201228  201234  201243      10  201231  201228  201246  201249      19
  201231  201228 -201246  201249       3  201231  201228 -201246  201249      20
  201231  201228  201246  201252       3  201228  201246  201252  201255       2
  201225  201222  201228  201231       3  201225  201222  201228  201234       3
  201225  201222  201228  201246       3  201222  201228  201234  201237      10
  201222  201228  201234  201240      10  201222  201228  201234  201243      10
  201300  201297  201303  201306       1  201300  201297 -201303  201306       2
  201297  201303  201309  201312       3  201279  201273  201282  201285      63
  201276  201273  201282  201285      63  201273  201282  201285  201288      63
  201273  201282  201285  201291      63  201273  201282  201285  201294      63
  201270  201264  201258  201297      10  201270  201264  201273  201276      10
  201270  201264  201273  201279      10  201270  201264  201273  201282      10
  201267  201264  201258  201297      10  201267  201264  201273  201276      10
  201267  201264  201273  201279      10  201267  201264  201273  201282      10
  201261  201258  201264  201267      10  201261  201258  201264  201270      10
  201261  201258  201264  201273      10  201261  201258  201297  201300      19
  201261  201258 -201297  201300       3  201261  201258 -201297  201300      20
  201261  201258  201297  201303       3  201258  201264  201273  201276      10
  201258  201264  201273  201279      10  201258  201297  201303  201306       2
  201255  201252  201258  201261       3  201255  201252  201258  201264       3
  201255  201252  201258  201297       3  201252  201258  201264  201267      10
  201252  201258  201264  201270      10  201366  201363  201369  201372       1
  201366  201363 -201369  201372       2  201363  201369  201375  201378       3
  201348  201342  201351  201354      10  201348  201342  201351  201357      10
  201348  201342  201351  201360      10  201345  201342  201351  201354      10
  201345  201342  201351  201357      10  201345  201342  201351  201360      10
  201339  201333  201342  201345      10  201339  201333  201342  201348      10
  201339  201333  201342  201351      10  201336  201333  201342  201345      10
  201336  201333  201342  201348      10  201336  201333  201342  201351      10
  201333  201342  201351  201354      10  201333  201342  201351  201357      10
  201333  201342  201351  201360      10  201330  201324  201333  201336      14
  201330  201324  201333  201339      14  201330  201324  201333  201342      15
  201327  201324  201333  201336      14  201327  201324  201333  201339      14
  201327  201324  201333  201342      15  201324  201333  201342  201345      10
  201324  201333  201342  201348      10  201321  201315  201309  201363      10
  201321  201315  201324  201327      14  201321  201315  201324  201330      14
  201321  201315  201324  201333      15  201318  201315  201309  201363      10
  201318  201315  201324  201327      14  201318  201315  201324  201330      14
  201318  201315  201324  201333      15  201315  201324  201333  201336      15
  201315  201324  201333  201339      15  201312  201309  201315  201318      10
  201312  201309  201315  201321      10  201312  201309  201315  201324      10
  201312  201309  201363  201366      19  201312  201309 -201363  201366       3
  201312  201309 -201363  201366      20  201312  201309  201363  201369       3
  201309  201315  201324  201327      15  201309  201315  201324  201330      15
  201309  201363  201369  201372       2  201306  201303  201309  201312       3
  201306  201303  201309  201315       3  201306  201303  201309  201363       3
  201303  201309  201315  201318      10  201303  201309  201315  201321      10
  201432  201429  201435  201438       1  201432  201429 -201435  201438       2
  201429  201435  201441  201444       3  201414  201408  201417  201420      10
  201414  201408  201417  201423      10  201414  201408  201417  201426      10
  201411  201408  201417  201420      10  201411  201408  201417  201423      10
  201411  201408  201417  201426      10  201405  201399  201408  201411      10
  201405  201399  201408  201414      10  201405  201399  201408  201417      10
  201402  201399  201408  201411      10  201402  201399  201408  201414      10
  201402  201399  201408  201417      10  201399  201408  201417  201420      10
  201399  201408  201417  201423      10  201399  201408  201417  201426      10
  201396  201390  201399  201402      14  201396  201390  201399  201405      14
  201396  201390  201399  201408      15  201393  201390  201399  201402      14
  201393  201390  201399  201405      14  201393  201390  201399  201408      15
  201390  201399  201408  201411      10  201390  201399  201408  201414      10
  201387  201381  201375  201429      10  201387  201381  201390  201393      14
  201387  201381  201390  201396      14  201387  201381  201390  201399      15
  201384  201381  201375  201429      10  201384  201381  201390  201393      14
  201384  201381  201390  201396      14  201384  201381  201390  201399      15
  201381  201390  201399  201402      15  201381  201390  201399  201405      15
  201378  201375  201381  201384      10  201378  201375  201381  201387      10
  201378  201375  201381  201390      10  201378  201375  201429  201432      19
  201378  201375 -201429  201432       3  201378  201375 -201429  201432      20
  201378  201375  201429  201435       3  201375  201381  201390  201393      15
  201375  201381  201390  201396      15  201375  201429  201435  201438       2
  201372  201369  201375  201378       3  201372  201369  201375  201381       3
  201372  201369  201375  201429       3  201369  201375  201381  201384      10
  201369  201375  201381  201387      10  201480  201477  201483  201486       1
  201480  201477 -201483  201486       2  201477  201483  201489  201492       3
  201477  201483  201489  201495       3  201462  201453  201447  201465      15
  201459  201453  201447  201465      15  201456  201453  201447  201465      15
  201453  201447  201465  201468      15  201453  201447  201465  201471      15
  201453  201447  201465  201474      15  201450  201447  201441  201477      10
  201450  201447  201453  201456      14  201450  201447  201453  201459      14
  201450  201447  201453  201462      14  201450  201447  201465  201468      14
  201450  201447  201465  201471      14  201450  201447  201465  201474      14
  201444  201441  201447  201450      10  201444  201441  201447  201453      10
  201444  201441  201447  201465      10  201444  201441  201477  201480      19
  201444  201441 -201477  201480       3  201444  201441 -201477  201480      20
  201444  201441  201477  201483       3  201441  201447  201453  201456      15
  201441  201447  201453  201459      15  201441  201447  201453  201462      15
  201441  201447  201465  201468      15  201441  201447  201465  201471      15
  201441  201447  201465  201474      15  201441  201477  201483  201486       2
  201438  201435  201441  201444       3  201438  201435  201441  201447       3
  201438  201435  201441  201477       3  201435  201441  201447  201450      10
  201501  201498  201504  201507       1  201501  201498 -201504  201507       2
  201498  201504  201510  201513       3  201495  201489  201498  201501      19
  201495  201489 -201498  201501       3  201495  201489 -201498  201501      20
  201495  201489  201498  201504       3  201492  201489  201498  201501      19
  201492  201489 -201498  201501       3  201492  201489 -201498  201501      20
  201492  201489  201498  201504       3  201489  201498  201504  201507       2
  201486  201483  201489  201492       3  201486  201483  201489  201495       3
  201486  201483  201489  201498       3  201573  201570  201576  201579       1
  201573  201570 -201576  201579       2  201570  201576  201582  201585       3
  201558  201552  201549  201561      51  201558  201552 -201549  201561       6
  201555  201552  201549  201561      51  201555  201552 -201549  201561       6
  201552  201549  201561  201564      51  201552  201549 -201561  201564       6
  201552  201549  201561  201567      51  201552  201549 -201561  201567       6
  201546  201543  201549  201552      51  201546  201543 -201549  201552       6
  201546  201543  201549  201561      51  201546  201543 -201549  201561       6
  201543  201549  201552  201555      51  201543  201549 -201552  201555       6
  201543  201549  201552  201558      51  201543  201549 -201552  201558       6
  201543  201549  201561  201564      51  201543  201549 -201561  201564       6
  201543  201549  201561  201567      51  201543  201549 -201561  201567       6
  201540  201534  201543  201546      29  201540  201534  201543  201549      29
  201537  201534  201543  201546      29  201537  201534  201543  201549      29
  201531  201525  201534  201537      10  201531  201525  201534  201540      10
  201531  201525  201534  201543      10  201528  201525  201534  201537      10
  201528  201525  201534  201540      10  201528  201525  201534  201543      10
  201525  201534  201543  201546      29  201522  201516  201510  201570      10
  201522  201516  201525  201528      14  201522  201516  201525  201531      14
  201522  201516  201525  201534      15  201519  201516  201510  201570      10
  201519  201516  201525  201528      14  201519  201516  201525  201531      14
  201519  201516  201525  201534      15  201516  201525  201534  201537      10
  201516  201525  201534  201540      10  201513  201510  201516  201519      10
  201513  201510  201516  201522      10  201513  201510  201516  201525      10
  201513  201510  201570  201573      19  201513  201510 -201570  201573       3
  201513  201510 -201570  201573      20  201513  201510  201570  201576       3
  201510  201516  201525  201528      15  201510  201516  201525  201531      15
  201510  201570  201576  201579       2  201507  201504  201510  201513       3
  201507  201504  201510  201516       3  201507  201504  201510  201570       3
  201504  201510  201516  201519      10  201504  201510  201516  201522      10
  201639  201636  201642  201645       1  201639  201636 -201642  201645       2
  201636  201642  201648  201651       3  201636  201642  201648  201654       3
  201621  201615  201624  201627      10  201621  201615  201624  201630      10
  201621  201615  201624  201633      10  201618  201615  201624  201627      10
  201618  201615  201624  201630      10  201618  201615  201624  201633      10
  201612  201606  201615  201618      10  201612  201606  201615  201621      10
  201612  201606  201615  201624      10  201609  201606  201615  201618      10
  201609  201606  201615  201621      10  201609  201606  201615  201624      10
  201606  201615  201624  201627      10  201606  201615  201624  201630      10
  201606  201615  201624  201633      10  201603  201597  201606  201609      14
  201603  201597  201606  201612      14  201603  201597  201606  201615      15
  201600  201597  201606  201609      14  201600  201597  201606  201612      14
  201600  201597  201606  201615      15  201597  201606  201615  201618      10
  201597  201606  201615  201621      10  201594  201588  201582  201636      10
  201594  201588  201597  201600      14  201594  201588  201597  201603      14
  201594  201588  201597  201606      15  201591  201588  201582  201636      10
  201591  201588  201597  201600      14  201591  201588  201597  201603      14
  201591  201588  201597  201606      15  201588  201597  201606  201609      15
  201588  201597  201606  201612      15  201585  201582  201588  201591      10
  201585  201582  201588  201594      10  201585  201582  201588  201597      10
  201585  201582  201636  201639      19  201585  201582 -201636  201639       3
  201585  201582 -201636  201639      20  201585  201582  201636  201642       3
  201582  201588  201597  201600      15  201582  201588  201597  201603      15
  201582  201636  201642  201645       2  201579  201576  201582  201585       3
  201579  201576  201582  201588       3  201579  201576  201582  201636       3
  201576  201582  201588  201591      10  201576  201582  201588  201594      10
  201660  201657  201663  201666       1  201660  201657 -201663  201666       2
  201657  201663  201669  201672       3  201654  201648  201657  201660      19
  201654  201648 -201657  201660       3  201654  201648 -201657  201660      20
  201654  201648  201657  201663       3  201651  201648  201657  201660      19
  201651  201648 -201657  201660       3  201651  201648 -201657  201660      20
  201651  201648  201657  201663       3  201648  201657  201663  201666       2
  201645  201642  201648  201651       3  201645  201642  201648  201654       3
  201645  201642  201648  201657       3  201708  201705  201711  201714       1
  201708  201705 -201711  201714       2  201705  201711  201717  201720       3
  201690  201681  201675  201693      15  201687  201681  201675  201693      15
  201684  201681  201675  201693      15  201681  201675  201693  201696      15
  201681  201675  201693  201699      15  201681  201675  201693  201702      15
  201678  201675  201669  201705      10  201678  201675  201681  201684      14
  201678  201675  201681  201687      14  201678  201675  201681  201690      14
  201678  201675  201693  201696      14  201678  201675  201693  201699      14
  201678  201675  201693  201702      14  201672  201669  201675  201678      10
  201672  201669  201675  201681      10  201672  201669  201675  201693      10
  201672  201669  201705  201708      19  201672  201669 -201705  201708       3
  201672  201669 -201705  201708      20  201672  201669  201705  201711       3
  201669  201675  201681  201684      15  201669  201675  201681  201687      15
  201669  201675  201681  201690      15  201669  201675  201693  201696      15
  201669  201675  201693  201699      15  201669  201675  201693  201702      15
  201669  201705  201711  201714       2  201666  201663  201669  201672       3
  201666  201663  201669  201675       3  201666  201663  201669  201705       3
  201663  201669  201675  201678      10  201765  201762  201768  201771       1
  201765  201762 -201768  201771       2  201762  201768  201774  201777       3
  201747  201741  201750  201753      14  201747  201741  201750  201756      14
  201747  201741  201750  201759      14  201744  201741  201750  201753      14
  201744  201741  201750  201756      14  201744  201741  201750  201759      14
  201738  201729  201723  201741      15  201735  201729  201723  201741      15
  201732  201729  201723  201741      15  201729  201723  201741  201744      15
  201729  201723  201741  201747      15  201726  201723  201717  201762      10
  201726  201723  201729  201732      14  201726  201723  201729  201735      14
  201726  201723  201729  201738      14  201726  201723  201741  201744      14
  201726  201723  201741  201747      14  201726  201723  201741  201750      15
  201723  201741  201750  201753      15  201723  201741  201750  201756      15
  201723  201741  201750  201759      15  201720  201717  201723  201726      10
  201720  201717  201723  201729      10  201720  201717  201723  201741      10
  201720  201717  201762  201765      19  201720  201717 -201762  201765       3
  201720  201717 -201762  201765      20  201720  201717  201762  201768       3
  201717  201723  201729  201732      15  201717  201723  201729  201735      15
  201717  201723  201729  201738      15  201717  201723  201741  201744      15
  201717  201723  201741  201747      15  201717  201762  201768  201771       2
  201714  201711  201717  201720       3  201714  201711  201717  201723       3
  201714  201711  201717  201762       3  201711  201717  201723  201726      10
  201807  201804  201810  201813       1  201807  201804 -201810  201813       2
  201804  201810  201816  201819       3  201795  201786  201780  201798      90
  201795  201786 -201780  201798      29  201792  201786  201780  201798      90
  201792  201786 -201780  201798      29  201789  201786  201780  201798      90
  201789  201786 -201780  201798      29  201786  201780  201798  201801      91
  201786  201780 -201798  201801      92  201786  201780 -201798  201801      93
  201786  201780 -201798  201801      94  201783  201780  201774  201804      10
  201783  201780  201786  201789      10  201783  201780  201786  201792      10
  201783  201780  201786  201795      10  201783  201780  201798  201801      95
  201777  201774  201780  201783      10  201777  201774  201780  201786      10
  201777  201774  201780  201798      90  201777  201774 -201780  201798      29
  201777  201774  201804  201807      19  201777  201774 -201804  201807       3
  201777  201774 -201804  201807      20  201777  201774  201804  201810       3
  201774  201780  201786  201789      15  201774  201780  201786  201792      15
  201774  201780  201786  201795      15  201774  201780  201798  201801      96
  201774  201780 -201798  201801      97  201774  201780 -201798  201801      93
  201774  201780 -201798  201801      98  201774  201804  201810  201813       2
  201771  201768  201774  201777       3  201771  201768  201774  201780       3
  201771  201768  201774  201804       3  201768  201774  201780  201783      10
  201855  201852  201858  201861       1  201855  201852 -201858  201861       2
  201852  201858  201864  201867       3  201837  201828  201822  201840      15
  201834  201828  201822  201840      15  201831  201828  201822  201840      15
  201828  201822  201840  201843      15  201828  201822  201840  201846      15
  201828  201822  201840  201849      15  201825  201822  201816  201852      10
  201825  201822  201828  201831      14  201825  201822  201828  201834      14
  201825  201822  201828  201837      14  201825  201822  201840  201843      14
  201825  201822  201840  201846      14  201825  201822  201840  201849      14
  201819  201816  201822  201825      10  201819  201816  201822  201828      10
  201819  201816  201822  201840      10  201819  201816  201852  201855      19
  201819  201816 -201852  201855       3  201819  201816 -201852  201855      20
  201819  201816  201852  201858       3  201816  201822  201828  201831      15
  201816  201822  201828  201834      15  201816  201822  201828  201837      15
  201816  201822  201840  201843      15  201816  201822  201840  201846      15
  201816  201822  201840  201849      15  201816  201852  201858  201861       2
  201813  201810  201816  201819       3  201813  201810  201816  201822       3
  201813  201810  201816  201852       3  201810  201816  201822  201825      10
  201921  201918  201924  201927       1  201921  201918 -201924  201927       2
  201918  201924  201930  201933       3  201903  201897  201906  201909      10
  201903  201897  201906  201912      10  201903  201897  201906  201915      10
  201900  201897  201906  201909      10  201900  201897  201906  201912      10
  201900  201897  201906  201915      10  201894  201888  201897  201900      10
  201894  201888  201897  201903      10  201894  201888  201897  201906      10
  201891  201888  201897  201900      10  201891  201888  201897  201903      10
  201891  201888  201897  201906      10  201888  201897  201906  201909      10
  201888  201897  201906  201912      10  201888  201897  201906  201915      10
  201885  201879  201888  201891      14  201885  201879  201888  201894      14
  201885  201879  201888  201897      15  201882  201879  201888  201891      14
  201882  201879  201888  201894      14  201882  201879  201888  201897      15
  201879  201888  201897  201900      10  201879  201888  201897  201903      10
  201876  201870  201864  201918      10  201876  201870  201879  201882      14
  201876  201870  201879  201885      14  201876  201870  201879  201888      15
  201873  201870  201864  201918      10  201873  201870  201879  201882      14
  201873  201870  201879  201885      14  201873  201870  201879  201888      15
  201870  201879  201888  201891      15  201870  201879  201888  201894      15
  201867  201864  201870  201873      10  201867  201864  201870  201876      10
  201867  201864  201870  201879      10  201867  201864  201918  201921      19
  201867  201864 -201918  201921       3  201867  201864 -201918  201921      20
  201867  201864  201918  201924       3  201864  201870  201879  201882      15
  201864  201870  201879  201885      15  201864  201918  201924  201927       2
  201861  201858  201864  201867       3  201861  201858  201864  201870       3
  201861  201858  201864  201918       3  201858  201864  201870  201873      10
  201858  201864  201870  201876      10  201957  201954  201960  201963       1
  201957  201954 -201960  201963       2  201954  201960  201966  201969       3
  201954  201960  201966  201972       3  201942  201936  201930  201954      10
  201942  201936  201945  201948       3  201942  201936  201945  201951       3
  201939  201936  201930  201954      10  201939  201936  201945  201948       3
  201939  201936  201945  201951       3  201933  201930  201936  201939      10
  201933  201930  201936  201942      10  201933  201930  201936  201945      10
  201933  201930  201954  201957      19  201933  201930 -201954  201957       3
  201933  201930 -201954  201957      20  201933  201930  201954  201960       3
  201930  201954  201960  201963       2  201927  201924  201930  201933       3
  201927  201924  201930  201936       3  201927  201924  201930  201954       3
  201924  201930  201936  201939      10  201924  201930  201936  201942      10
  201978  201975  201981  201984       1  201978  201975 -201981  201984       2
  201975  201981  201987  201990       3  201972  201966  201975  201978      19
  201972  201966 -201975  201978       3  201972  201966 -201975  201978      20
  201972  201966  201975  201981       3  201969  201966  201975  201978      19
  201969  201966 -201975  201978       3  201969  201966 -201975  201978      20
  201969  201966  201975  201981       3  201966  201975  201981  201984       2
  201963  201960  201966  201969       3  201963  201960  201966  201972       3
  201963  201960  201966  201975       3  202044  202041  202047  202050       1
  202044  202041 -202047  202050       2  202041  202047  202053  202056       3
  202026  202020  202029  202032      10  202026  202020  202029  202035      10
  202026  202020  202029  202038      10  202023  202020  202029  202032      10
  202023  202020  202029  202035      10  202023  202020  202029  202038      10
  202017  202011  202020  202023      10  202017  202011  202020  202026      10
  202017  202011  202020  202029      10  202014  202011  202020  202023      10
  202014  202011  202020  202026      10  202014  202011  202020  202029      10
  202011  202020  202029  202032      10  202011  202020  202029  202035      10
  202011  202020  202029  202038      10  202008  202002  202011  202014      14
  202008  202002  202011  202017      14  202008  202002  202011  202020      15
  202005  202002  202011  202014      14  202005  202002  202011  202017      14
  202005  202002  202011  202020      15  202002  202011  202020  202023      10
  202002  202011  202020  202026      10  201999  201993  201987  202041      10
  201999  201993  202002  202005      14  201999  201993  202002  202008      14
  201999  201993  202002  202011      15  201996  201993  201987  202041      10
  201996  201993  202002  202005      14  201996  201993  202002  202008      14
  201996  201993  202002  202011      15  201993  202002  202011  202014      15
  201993  202002  202011  202017      15  201990  201987  201993  201996      10
  201990  201987  201993  201999      10  201990  201987  201993  202002      10
  201990  201987  202041  202044      19  201990  201987 -202041  202044       3
  201990  201987 -202041  202044      20  201990  201987  202041  202047       3
  201987  201993  202002  202005      15  201987  201993  202002  202008      15
  201987  202041  202047  202050       2  201984  201981  201987  201990       3
  201984  201981  201987  201993       3  201984  201981  201987  202041       3
  201981  201987  201993  201996      10  201981  201987  201993  201999      10
  202086  202083  202089  202092       1  202086  202083 -202089  202092       2
  202083  202089  202095  202098       3  202074  202065  202059  202077      90
  202074  202065 -202059  202077      29  202071  202065  202059  202077      90
  202071  202065 -202059  202077      29  202068  202065  202059  202077      90
  202068  202065 -202059  202077      29  202065  202059  202077  202080      91
  202065  202059 -202077  202080      92  202065  202059 -202077  202080      93
  202065  202059 -202077  202080      94  202062  202059  202053  202083      10
  202062  202059  202065  202068      10  202062  202059  202065  202071      10
  202062  202059  202065  202074      10  202062  202059  202077  202080      95
  202056  202053  202059  202062      10  202056  202053  202059  202065      10
  202056  202053  202059  202077      90  202056  202053 -202059  202077      29
  202056  202053  202083  202086      19  202056  202053 -202083  202086       3
  202056  202053 -202083  202086      20  202056  202053  202083  202089       3
  202053  202059  202065  202068      15  202053  202059  202065  202071      15
  202053  202059  202065  202074      15  202053  202059  202077  202080      96
  202053  202059 -202077  202080      97  202053  202059 -202077  202080      93
  202053  202059 -202077  202080      98  202053  202083  202089  202092       2
  202050  202047  202053  202056       3  202050  202047  202053  202059       3
  202050  202047  202053  202083       3  202047  202053  202059  202062      10
  202143  202140  202146  202149       1  202143  202140 -202146  202149       2
  202140  202146  202152  202155       3  202125  202116  202110  202128      15
  202122  202116  202110  202128      15  202119  202116  202110  202128      15
  202116  202110  202128  202131      15  202116  202110  202128  202134      15
  202116  202110  202128  202137      15  202113  202110  202116  202119      14
  202113  202110  202116  202122      14  202113  202110  202116  202125      14
  202113  202110  202128  202131      14  202113  202110  202128  202134      14
  202113  202110  202128  202137      14  202107  202101  202095  202140      10
  202107  202101  202110  202113      14  202107  202101  202110  202116      15
  202107  202101  202110  202128      15  202104  202101  202095  202140      10
  202104  202101  202110  202113      14  202104  202101  202110  202116      15
  202104  202101  202110  202128      15  202101  202110  202116  202119      15
  202101  202110  202116  202122      15  202101  202110  202116  202125      15
  202101  202110  202128  202131      15  202101  202110  202128  202134      15
  202101  202110  202128  202137      15  202098  202095  202101  202104      10
  202098  202095  202101  202107      10  202098  202095  202101  202110      10
  202098  202095  202140  202143      19  202098  202095 -202140  202143       3
  202098  202095 -202140  202143      20  202098  202095  202140  202146       3
  202095  202101  202110  202113      15  202095  202140  202146  202149       2
  202092  202089  202095  202098       3  202092  202089  202095  202101       3
  202092  202089  202095  202140       3  202089  202095  202101  202104      10
  202089  202095  202101  202107      10  202185  202182  202188  202191       1
  202185  202182 -202188  202191       2  202182  202188  202194  202197       3
  202170  202167  202173  202176       1  202170  202167 -202173  202176       2
  202170  202167  202173  202179       1  202170  202167 -202173  202179       2
  202164  202158  202152  202182      10  202164  202158  202167  202170      19
  202164  202158 -202167  202170       3  202164  202158 -202167  202170      20
  202164  202158  202167  202173       3  202161  202158  202152  202182      10
  202161  202158  202167  202170      19  202161  202158 -202167  202170       3
  202161  202158 -202167  202170      20  202161  202158  202167  202173       3
  202158  202167  202173  202176       2  202158  202167  202173  202179       2
  202155  202152  202158  202161      10  202155  202152  202158  202164      10
  202155  202152  202158  202167      10  202155  202152  202182  202185      19
  202155  202152 -202182  202185       3  202155  202152 -202182  202185      20
  202155  202152  202182  202188       3  202152  202182  202188  202191       2
  202149  202146  202152  202155       3  202149  202146  202152  202158       3
  202149  202146  202152  202182       3  202146  202152  202158  202161      10
  202146  202152  202158  202164      10  202221  202218  202224  202227       1
  202221  202218 -202224  202227       2  202218  202224  202230  202233       3
  202206  202200  202194  202218      10  202206  202200  202209  202212       3
  202206  202200  202209  202215       3  202203  202200  202194  202218      10
  202203  202200  202209  202212       3  202203  202200  202209  202215       3
  202197  202194  202200  202203      10  202197  202194  202200  202206      10
  202197  202194  202200  202209      10  202197  202194  202218  202221      19
  202197  202194 -202218  202221       3  202197  202194 -202218  202221      20
  202197  202194  202218  202224       3  202194  202218  202224  202227       2
  202191  202188  202194  202197       3  202191  202188  202194  202200       3
  202191  202188  202194  202218       3  202188  202194  202200  202203      10
  202188  202194  202200  202206      10  202266  202263  202269  202272       1
  202266  202263 -202269  202272       2  202263  202269  202275  202278       3
  202251  202245  202254  202257       3  202251  202245  202254  202260       3
  202248  202245  202254  202257       3  202248  202245  202254  202260       3
  202242  202236  202230  202263      10  202242  202236  202245  202248      14
  202242  202236  202245  202251      14  202242  202236  202245  202254      10
  202239  202236  202230  202263      10  202239  202236  202245  202248      14
  202239  202236  202245  202251      14  202239  202236  202245  202254      10
  202233  202230  202236  202239      10  202233  202230  202236  202242      10
  202233  202230  202236  202245      10  202233  202230  202263  202266      19
  202233  202230 -202263  202266       3  202233  202230 -202263  202266      20
  202233  202230  202263  202269       3  202230  202236  202245  202248      15
  202230  202236  202245  202251      15  202230  202263  202269  202272       2
  202227  202224  202230  202233       3  202227  202224  202230  202236       3
  202227  202224  202230  202263       3  202224  202230  202236  202239      10
  202224  202230  202236  202242      10  202323  202320  202326  202329       1
  202323  202320 -202326  202329       2  202320  202326  202332  202335       3
  202305  202296  202290  202308      15  202302  202296  202290  202308      15
  202299  202296  202290  202308      15  202296  202290  202308  202311      15
  202296  202290  202308  202314      15  202296  202290  202308  202317      15
  202293  202290  202296  202299      14  202293  202290  202296  202302      14
  202293  202290  202296  202305      14  202293  202290  202308  202311      14
  202293  202290  202308  202314      14  202293  202290  202308  202317      14
  202287  202281  202275  202320      10  202287  202281  202290  202293      14
  202287  202281  202290  202296      15  202287  202281  202290  202308      15
  202284  202281  202275  202320      10  202284  202281  202290  202293      14
  202284  202281  202290  202296      15  202284  202281  202290  202308      15
  202281  202290  202296  202299      15  202281  202290  202296  202302      15
  202281  202290  202296  202305      15  202281  202290  202308  202311      15
  202281  202290  202308  202314      15  202281  202290  202308  202317      15
  202278  202275  202281  202284      10  202278  202275  202281  202287      10
  202278  202275  202281  202290      10  202278  202275  202320  202323      19
  202278  202275 -202320  202323       3  202278  202275 -202320  202323      20
  202278  202275  202320  202326       3  202275  202281  202290  202293      15
  202275  202320  202326  202329       2  202272  202269  202275  202278       3
  202272  202269  202275  202281       3  202272  202269  202275  202320       3
  202269  202275  202281  202284      10  202269  202275  202281  202287      10
  202368  202365  202371  202374       1  202368  202365 -202371  202374       2
  202365  202371  202377  202380       3  202353  202347  202356  202359       3
  202353  202347  202356  202362       3  202350  202347  202356  202359       3
  202350  202347  202356  202362       3  202344  202338  202332  202365      10
  202344  202338  202347  202350      14  202344  202338  202347  202353      14
  202344  202338  202347  202356      10  202341  202338  202332  202365      10
  202341  202338  202347  202350      14  202341  202338  202347  202353      14
  202341  202338  202347  202356      10  202335  202332  202338  202341      10
  202335  202332  202338  202344      10  202335  202332  202338  202347      10
  202335  202332  202365  202368      19  202335  202332 -202365  202368       3
  202335  202332 -202365  202368      20  202335  202332  202365  202371       3
  202332  202338  202347  202350      15  202332  202338  202347  202353      15
  202332  202365  202371  202374       2  202329  202326  202332  202335       3
  202329  202326  202332  202338       3  202329  202326  202332  202365       3
  202326  202332  202338  202341      10  202326  202332  202338  202344      10
  202425  202422  202428  202431       1  202425  202422 -202428  202431       2
  202422  202428  202434  202437       3  202407  202401  202410  202413      14
  202407  202401  202410  202416      14  202407  202401  202410  202419      14
  202404  202401  202410  202413      14  202404  202401  202410  202416      14
  202404  202401  202410  202419      14  202398  202389  202383  202401      15
  202395  202389  202383  202401      15  202392  202389  202383  202401      15
  202389  202383  202401  202404      15  202389  202383  202401  202407      15
  202386  202383  202377  202422      10  202386  202383  202389  202392      14
  202386  202383  202389  202395      14  202386  202383  202389  202398      14
  202386  202383  202401  202404      14  202386  202383  202401  202407      14
  202386  202383  202401  202410      15  202383  202401  202410  202413      15
  202383  202401  202410  202416      15  202383  202401  202410  202419      15
  202380  202377  202383  202386      10  202380  202377  202383  202389      10
  202380  202377  202383  202401      10  202380  202377  202422  202425      19
  202380  202377 -202422  202425       3  202380  202377 -202422  202425      20
  202380  202377  202422  202428       3  202377  202383  202389  202392      15
  202377  202383  202389  202395      15  202377  202383  202389  202398      15
  202377  202383  202401  202404      15  202377  202383  202401  202407      15
  202377  202422  202428  202431       2  202374  202371  202377  202380       3
  202374  202371  202377  202383       3  202374  202371  202377  202422       3
  202371  202377  202383  202386      10  202482  202479  202485  202488       1
  202482  202479 -202485  202488       2  202479  202485  202491  202494       3
  202464  202458  202467  202470      14  202464  202458  202467  202473      14
  202464  202458  202467  202476      14  202461  202458  202467  202470      14
  202461  202458  202467  202473      14  202461  202458  202467  202476      14
  202455  202446  202440  202458      15  202452  202446  202440  202458      15
  202449  202446  202440  202458      15  202446  202440  202458  202461      15
  202446  202440  202458  202464      15  202443  202440  202434  202479      10
  202443  202440  202446  202449      14  202443  202440  202446  202452      14
  202443  202440  202446  202455      14  202443  202440  202458  202461      14
  202443  202440  202458  202464      14  202443  202440  202458  202467      15
  202440  202458  202467  202470      15  202440  202458  202467  202473      15
  202440  202458  202467  202476      15  202437  202434  202440  202443      10
  202437  202434  202440  202446      10  202437  202434  202440  202458      10
  202437  202434  202479  202482      19  202437  202434 -202479  202482       3
  202437  202434 -202479  202482      20  202437  202434  202479  202485       3
  202434  202440  202446  202449      15  202434  202440  202446  202452      15
  202434  202440  202446  202455      15  202434  202440  202458  202461      15
  202434  202440  202458  202464      15  202434  202479  202485  202488       2
  202431  202428  202434  202437       3  202431  202428  202434  202440       3
  202431  202428  202434  202479       3  202428  202434  202440  202443      10
  202527  202524  202530  202533       1  202527  202524 -202530  202533       2
  202524  202530  202536  202539       3  202524  202530  202536  202542       3
  202512  202506  202515  202518       3  202512  202506  202515  202521       3
  202509  202506  202515  202518       3  202509  202506  202515  202521       3
  202503  202497  202491  202524      10  202503  202497  202506  202509      14
  202503  202497  202506  202512      14  202503  202497  202506  202515      10
  202500  202497  202491  202524      10  202500  202497  202506  202509      14
  202500  202497  202506  202512      14  202500  202497  202506  202515      10
  202494  202491  202497  202500      10  202494  202491  202497  202503      10
  202494  202491  202497  202506      10  202494  202491  202524  202527      19
  202494  202491 -202524  202527       3  202494  202491 -202524  202527      20
  202494  202491  202524  202530       3  202491  202497  202506  202509      15
  202491  202497  202506  202512      15  202491  202524  202530  202533       2
  202488  202485  202491  202494       3  202488  202485  202491  202497       3
  202488  202485  202491  202524       3  202485  202491  202497  202500      10
  202485  202491  202497  202503      10  202548  202545  202551  202554       1
  202548  202545 -202551  202554       2  202545  202551  202557  202560       3
  202542  202536  202545  202548      19  202542  202536 -202545  202548       3
  202542  202536 -202545  202548      20  202542  202536  202545  202551       3
  202539  202536  202545  202548      19  202539  202536 -202545  202548       3
  202539  202536 -202545  202548      20  202539  202536  202545  202551       3
  202536  202545  202551  202554       2  202533  202530  202536  202539       3
  202533  202530  202536  202542       3  202533  202530  202536  202545       3
  202599  202596  202602  202605       1  202599  202596 -202602  202605       2
  202596  202602  202608  202611       3  202578  202572  202581  202584      63
  202575  202572  202581  202584      63  202572  202581  202584  202587      63
  202572  202581  202584  202590      63  202572  202581  202584  202593      63
  202569  202563  202557  202596      10  202569  202563  202572  202575      10
  202569  202563  202572  202578      10  202569  202563  202572  202581      10
  202566  202563  202557  202596      10  202566  202563  202572  202575      10
  202566  202563  202572  202578      10  202566  202563  202572  202581      10
  202560  202557  202563  202566      10  202560  202557  202563  202569      10
  202560  202557  202563  202572      10  202560  202557  202596  202599      19
  202560  202557 -202596  202599       3  202560  202557 -202596  202599      20
  202560  202557  202596  202602       3  202557  202563  202572  202575      10
  202557  202563  202572  202578      10  202557  202596  202602  202605       2
  202554  202551  202557  202560       3  202554  202551  202557  202563       3
  202554  202551  202557  202596       3  202551  202557  202563  202566      10
  202551  202557  202563  202569      10  202665  202662  202668  202671       1
  202665  202662 -202668  202671       2  202662  202668  202674  202677       3
  202647  202641  202650  202653      10  202647  202641  202650  202656      10
  202647  202641  202650  202659      10  202644  202641  202650  202653      10
  202644  202641  202650  202656      10  202644  202641  202650  202659      10
  202638  202632  202641  202644      10  202638  202632  202641  202647      10
  202638  202632  202641  202650      10  202635  202632  202641  202644      10
  202635  202632  202641  202647      10  202635  202632  202641  202650      10
  202632  202641  202650  202653      10  202632  202641  202650  202656      10
  202632  202641  202650  202659      10  202629  202623  202632  202635      14
  202629  202623  202632  202638      14  202629  202623  202632  202641      15
  202626  202623  202632  202635      14  202626  202623  202632  202638      14
  202626  202623  202632  202641      15  202623  202632  202641  202644      10
  202623  202632  202641  202647      10  202620  202614  202608  202662      10
  202620  202614  202623  202626      14  202620  202614  202623  202629      14
  202620  202614  202623  202632      15  202617  202614  202608  202662      10
  202617  202614  202623  202626      14  202617  202614  202623  202629      14
  202617  202614  202623  202632      15  202614  202623  202632  202635      15
  202614  202623  202632  202638      15  202611  202608  202614  202617      10
  202611  202608  202614  202620      10  202611  202608  202614  202623      10
  202611  202608  202662  202665      19  202611  202608 -202662  202665       3
  202611  202608 -202662  202665      20  202611  202608  202662  202668       3
  202608  202614  202623  202626      15  202608  202614  202623  202629      15
  202608  202662  202668  202671       2  202605  202602  202608  202611       3
  202605  202602  202608  202614       3  202605  202602  202608  202662       3
  202602  202608  202614  202617      10  202602  202608  202614  202620      10
  202725  202722  202728  202731       1  202725  202722 -202728  202731       2
  202722  202728  202734  202737       3  202713  202710  202716  202719      41
  202707  202704  202710  202713      41  202707  202704  202710  202716      41
  202704  202710  202716  202719      41  202701  202698  202704  202707      41
  202701  202698  202704  202710      41  202698  202704  202710  202713      41
  202695  202692  202689  202716      41  202695  202692  202698  202701      41
  202695  202692  202698  202704      41  202692  202689  202716  202719      41
  202692  202698  202704  202707      41  202689  202692  202698  202701      41
  202689  202716  202710  202713      41  202686  202680  202674  202722      10
  202686  202680  202689  202692       3  202686  202680  202689  202716       3
  202683  202680  202674  202722      10  202683  202680  202689  202692       3
  202683  202680  202689  202716       3  202680  202689  202692  202695      41
  202680  202689  202716  202719      41  202677  202674  202680  202683      10
  202677  202674  202680  202686      10  202677  202674  202680  202689      10
  202677  202674  202722  202725      19  202677  202674 -202722  202725       3
  202677  202674 -202722  202725      20  202677  202674  202722  202728       3
  202674  202722  202728  202731       2  202671  202668  202674  202677       3
  202671  202668  202674  202680       3  202671  202668  202674  202722       3
  202668  202674  202680  202683      10  202668  202674  202680  202686      10
  202761  202758  202764  202767       1  202761  202758 -202764  202767       2
  202758  202764  202770  202773       3  202746  202740  202734  202758      10
  202746  202740  202749  202752       3  202746  202740  202749  202755       3
  202743  202740  202734  202758      10  202743  202740  202749  202752       3
  202743  202740  202749  202755       3  202737  202734  202740  202743      10
  202737  202734  202740  202746      10  202737  202734  202740  202749      10
  202737  202734  202758  202761      19  202737  202734 -202758  202761       3
  202737  202734 -202758  202761      20  202737  202734  202758  202764       3
  202734  202758  202764  202767       2  202731  202728  202734  202737       3
  202731  202728  202734  202740       3  202731  202728  202734  202758       3
  202728  202734  202740  202743      10  202728  202734  202740  202746      10
  202833  202830  202836  202839       1  202833  202830 -202836  202839       2
  202830  202836  202842  202845       3  202830  202836  202842  202848       3
  202818  202812  202809  202821      51  202818  202812 -202809  202821       6
  202815  202812  202809  202821      51  202815  202812 -202809  202821       6
  202812  202809  202821  202824      51  202812  202809 -202821  202824       6
  202812  202809  202821  202827      51  202812  202809 -202821  202827       6
  202806  202803  202809  202812      51  202806  202803 -202809  202812       6
  202806  202803  202809  202821      51  202806  202803 -202809  202821       6
  202803  202809  202812  202815      51  202803  202809 -202812  202815       6
  202803  202809  202812  202818      51  202803  202809 -202812  202818       6
  202803  202809  202821  202824      51  202803  202809 -202821  202824       6
  202803  202809  202821  202827      51  202803  202809 -202821  202827       6
  202800  202794  202803  202806      29  202800  202794  202803  202809      29
  202797  202794  202803  202806      29  202797  202794  202803  202809      29
  202791  202785  202794  202797      10  202791  202785  202794  202800      10
  202791  202785  202794  202803      10  202788  202785  202794  202797      10
  202788  202785  202794  202800      10  202788  202785  202794  202803      10
  202785  202794  202803  202806      29  202782  202776  202770  202830      10
  202782  202776  202785  202788      14  202782  202776  202785  202791      14
  202782  202776  202785  202794      15  202779  202776  202770  202830      10
  202779  202776  202785  202788      14  202779  202776  202785  202791      14
  202779  202776  202785  202794      15  202776  202785  202794  202797      10
  202776  202785  202794  202800      10  202773  202770  202776  202779      10
  202773  202770  202776  202782      10  202773  202770  202776  202785      10
  202773  202770  202830  202833      19  202773  202770 -202830  202833       3
  202773  202770 -202830  202833      20  202773  202770  202830  202836       3
  202770  202776  202785  202788      15  202770  202776  202785  202791      15
  202770  202830  202836  202839       2  202767  202764  202770  202773       3
  202767  202764  202770  202776       3  202767  202764  202770  202830       3
  202764  202770  202776  202779      10  202764  202770  202776  202782      10
  202854  202851  202857  202860       1  202854  202851 -202857  202860       2
  202851  202857  202863  202866       3  202848  202842  202851  202854      19
  202848  202842 -202851  202854       3  202848  202842 -202851  202854      20
  202848  202842  202851  202857       3  202845  202842  202851  202854      19
  202845  202842 -202851  202854       3  202845  202842 -202851  202854      20
  202845  202842  202851  202857       3  202842  202851  202857  202860       2
  202839  202836  202842  202845       3  202839  202836  202842  202848       3
  202839  202836  202842  202851       3  202917  202914  202920  202923       1
  202917  202914 -202920  202923       2  202914  202920  202926  202929       3
  202905  202902  202908  202911      41  202899  202896  202893  202902       7
  202899  202896 -202893  202902     168  202899  202896 -202893  202902      29
  202899  202896 -202893  202902     169  202896  202893  202902  202905      41
  202893  202902  202908  202911      41  202890  202887  202893  202896      41
  202890  202887  202893  202902      41  202887  202893  202896  202899       7
  202887  202893 -202896  202899     168  202887  202893 -202896  202899      29
  202887  202893 -202896  202899     169  202887  202893  202902  202905      41
  202884  202881  202878  202908      41  202884  202881  202887  202890      41
  202884  202881  202887  202893      41  202881  202878  202908  202911      41
  202878  202881  202887  202890      41  202878  202908  202902  202905      41
  202875  202869  202863  202914      10  202875  202869  202878  202881       3
  202875  202869  202878  202908       3  202872  202869  202863  202914      10
  202872  202869  202878  202881       3  202872  202869  202878  202908       3
  202869  202878  202881  202884      41  202869  202878  202908  202911      41
  202866  202863  202869  202872      10  202866  202863  202869  202875      10
  202866  202863  202869  202878      10  202866  202863  202914  202917      19
  202866  202863 -202914  202917       3  202866  202863 -202914  202917      20
  202866  202863  202914  202920       3  202863  202914  202920  202923       2
  202860  202857  202863  202866       3  202860  202857  202863  202869       3
  202860  202857  202863  202914       3  202857  202863  202869  202872      10
  202857  202863  202869  202875      10  202974  202971  202977  202980       1
  202974  202971 -202977  202980       2  202971  202977  202983  202986       3
  202956  202950  202959  202962      14  202956  202950  202959  202965      14
  202956  202950  202959  202968      14  202953  202950  202959  202962      14
  202953  202950  202959  202965      14  202953  202950  202959  202968      14
  202947  202938  202932  202950      15  202944  202938  202932  202950      15
  202941  202938  202932  202950      15  202938  202932  202950  202953      15
  202938  202932  202950  202956      15  202935  202932  202926  202971      10
  202935  202932  202938  202941      14  202935  202932  202938  202944      14
  202935  202932  202938  202947      14  202935  202932  202950  202953      14
  202935  202932  202950  202956      14  202935  202932  202950  202959      15
  202932  202950  202959  202962      15  202932  202950  202959  202965      15
  202932  202950  202959  202968      15  202929  202926  202932  202935      10
  202929  202926  202932  202938      10  202929  202926  202932  202950      10
  202929  202926  202971  202974      19  202929  202926 -202971  202974       3
  202929  202926 -202971  202974      20  202929  202926  202971  202977       3
  202926  202932  202938  202941      15  202926  202932  202938  202944      15
  202926  202932  202938  202947      15  202926  202932  202950  202953      15
  202926  202932  202950  202956      15  202926  202971  202977  202980       2
  202923  202920  202926  202929       3  202923  202920  202926  202932       3
  202923  202920  202926  202971       3  202920  202926  202932  202935      10
  203004  203010  203013  203016       3  203004  203010  203013  203019       3
  203004  203010  203040  203043       3  202995  202989  202983  203004      10
  202995  202989  202998  203001      95  202992  202989  202983  203004      10
  202992  202989  202998  203001      95  202986  202983  202989  202992      10
  202986  202983  202989  202995      10  202986  202983  202989  202998      90
  202986  202983 -202989  202998      29  202986  202983  203004  203007      19
  202986  202983 -203004  203007       3  202986  202983 -203004  203007      20
  202986  202983  203004  203010       3  202983  202989  202998  203001     127
  202983  202989 -202998  203001     128  202983  202989 -202998  203001     129
  202983  202989 -202998  203001     130  202980  202977  202983  202986       3
  202980  202977  202983  202989       3  202980  202977  202983  203004       3
  202977  202983  202989  202992      10  202977  202983  202989  202995      10
  203049  203046  203052  203055       1  203049  203046 -203052  203055       2
  203046  203052  203058  203061       3  203043  203040  203046  203049      19
  203043  203040 -203046  203049       3  203043  203040 -203046  203049      20
  203043  203040  203046  203052       3  203040  203046  203052  203055       2
  203037  203031  203040  203043      10  203037  203031  203040  203046      10
  203034  203031  203040  203043      10  203034  203031  203040  203046      10
  203028  203022  203031  203034      14  203028  203022  203031  203037      14
  203028  203022  203031  203040      15  203025  203022  203031  203034      14
  203025  203022  203031  203037      14  203025  203022  203031  203040      15
  203022  203031  203040  203043      10  203019  203013  203010  203040       3
  203019  203013  203022  203025      10  203019  203013  203022  203028      10
  203019  203013  203022  203031      10  203016  203013  203010  203040       3
  203016  203013  203022  203025      10  203016  203013  203022  203028      10
  203016  203013  203022  203031      10  203013  203010  203040  203043       3
  203013  203022  203031  203034      15  203013  203022  203031  203037      15
  203010  203013  203022  203025      10  203010  203013  203022  203028      10
  203010  203040  203031  203034      10  203010  203040  203031  203037      10
  203112  203109  203115  203118       1  203112  203109 -203115  203118       2
  203109  203115  203121  203124       3  203100  203097  203103  203106      41
  203094  203091  203088  203097       7  203094  203091 -203088  203097     168
  203094  203091 -203088  203097      29  203094  203091 -203088  203097     169
  203091  203088  203097  203100      41  203088  203097  203103  203106      41
  203085  203082  203088  203091      41  203085  203082  203088  203097      41
  203082  203088  203091  203094       7  203082  203088 -203091  203094     168
  203082  203088 -203091  203094      29  203082  203088 -203091  203094     169
  203082  203088  203097  203100      41  203079  203076  203073  203103      41
  203079  203076  203082  203085      41  203079  203076  203082  203088      41
  203076  203073  203103  203106      41  203073  203076  203082  203085      41
  203073  203103  203097  203100      41  203070  203064  203058  203109      10
  203070  203064  203073  203076       3  203070  203064  203073  203103       3
  203067  203064  203058  203109      10  203067  203064  203073  203076       3
  203067  203064  203073  203103       3  203064  203073  203076  203079      41
  203064  203073  203103  203106      41  203061  203058  203064  203067      10
  203061  203058  203064  203070      10  203061  203058  203064  203073      10
  203061  203058  203109  203112      19  203061  203058 -203109  203112       3
  203061  203058 -203109  203112      20  203061  203058  203109  203115       3
  203058  203109  203115  203118       2  203055  203052  203058  203061       3
  203055  203052  203058  203064       3  203055  203052  203058  203109       3
  203052  203058  203064  203067      10  203052  203058  203064  203070      10
  203172  203169  203175  203178       1  203172  203169 -203175  203178       2
  203169  203175  203181  203184       3  203160  203157  203163  203166      41
  203154  203151  203157  203160      41  203154  203151  203157  203163      41
  203151  203157  203163  203166      41  203148  203145  203151  203154      41
  203148  203145  203151  203157      41  203145  203151  203157  203160      41
  203142  203139  203136  203163      41  203142  203139  203145  203148      41
  203142  203139  203145  203151      41  203139  203136  203163  203166      41
  203139  203145  203151  203154      41  203136  203139  203145  203148      41
  203136  203163  203157  203160      41  203133  203127  203121  203169      10
  203133  203127  203136  203139       3  203133  203127  203136  203163       3
  203130  203127  203121  203169      10  203130  203127  203136  203139       3
  203130  203127  203136  203163       3  203127  203136  203139  203142      41
  203127  203136  203163  203166      41  203124  203121  203127  203130      10
  203124  203121  203127  203133      10  203124  203121  203127  203136      10
  203124  203121  203169  203172      19  203124  203121 -203169  203172       3
  203124  203121 -203169  203172      20  203124  203121  203169  203175       3
  203121  203169  203175  203178       2  203118  203115  203121  203124       3
  203118  203115  203121  203127       3  203118  203115  203121  203169       3
  203115  203121  203127  203130      10  203115  203121  203127  203133      10
  203229  203226  203232  203235       1  203229  203226 -203232  203235       2
  203226  203232  203238  203241       3  203211  203205  203214  203217      14
  203211  203205  203214  203220      14  203211  203205  203214  203223      14
  203208  203205  203214  203217      14  203208  203205  203214  203220      14
  203208  203205  203214  203223      14  203202  203193  203187  203205      15
  203199  203193  203187  203205      15  203196  203193  203187  203205      15
  203193  203187  203205  203208      15  203193  203187  203205  203211      15
  203190  203187  203181  203226      10  203190  203187  203193  203196      14
  203190  203187  203193  203199      14  203190  203187  203193  203202      14
  203190  203187  203205  203208      14  203190  203187  203205  203211      14
  203190  203187  203205  203214      15  203187  203205  203214  203217      15
  203187  203205  203214  203220      15  203187  203205  203214  203223      15
  203184  203181  203187  203190      10  203184  203181  203187  203193      10
  203184  203181  203187  203205      10  203184  203181  203226  203229      19
  203184  203181 -203226  203229       3  203184  203181 -203226  203229      20
  203184  203181  203226  203232       3  203181  203187  203193  203196      15
  203181  203187  203193  203199      15  203181  203187  203193  203202      15
  203181  203187  203205  203208      15  203181  203187  203205  203211      15
  203181  203226  203232  203235       2  203178  203175  203181  203184       3
  203178  203175  203181  203187       3  203178  203175  203181  203226       3
  203175  203181  203187  203190      10  203271  203268  203274  203277       1
  203271  203268 -203274  203277       2  203268  203274  203280  203283       3
  203256  203253  203259  203262       1  203256  203253 -203259  203262       2
  203256  203253  203259  203265       1  203256  203253 -203259  203265       2
  203250  203244  203238  203268      10  203250  203244  203253  203256      19
  203250  203244 -203253  203256       3  203250  203244 -203253  203256      20
  203250  203244  203253  203259       3  203247  203244  203238  203268      10
  203247  203244  203253  203256      19  203247  203244 -203253  203256       3
  203247  203244 -203253  203256      20  203247  203244  203253  203259       3
  203244  203253  203259  203262       2  203244  203253  203259  203265       2
  203241  203238  203244  203247      10  203241  203238  203244  203250      10
  203241  203238  203244  203253      10  203241  203238  203268  203271      19
  203241  203238 -203268  203271       3  203241  203238 -203268  203271      20
  203241  203238  203268  203274       3  203238  203268  203274  203277       2
  203235  203232  203238  203241       3  203235  203232  203238  203244       3
  203235  203232  203238  203268       3  203232  203238  203244  203247      10
  203232  203238  203244  203250      10  203313  203310  203316  203319       1
  203313  203310 -203316  203319       2  203310  203316  203322  203325       3
  203301  203292  203286  203304      90  203301  203292 -203286  203304      29
  203298  203292  203286  203304      90  203298  203292 -203286  203304      29
  203295  203292  203286  203304      90  203295  203292 -203286  203304      29
  203292  203286  203304  203307      91  203292  203286 -203304  203307      92
  203292  203286 -203304  203307      93  203292  203286 -203304  203307      94
  203289  203286  203280  203310      10  203289  203286  203292  203295      10
  203289  203286  203292  203298      10  203289  203286  203292  203301      10
  203289  203286  203304  203307      95  203283  203280  203286  203289      10
  203283  203280  203286  203292      10  203283  203280  203286  203304      90
  203283  203280 -203286  203304      29  203283  203280  203310  203313      19
  203283  203280 -203310  203313       3  203283  203280 -203310  203313      20
  203283  203280  203310  203316       3  203280  203286  203292  203295      15
  203280  203286  203292  203298      15  203280  203286  203292  203301      15
  203280  203286  203304  203307      96  203280  203286 -203304  203307      97
  203280  203286 -203304  203307      93  203280  203286 -203304  203307      98
  203280  203310  203316  203319       2  203277  203274  203280  203283       3
  203277  203274  203280  203286       3  203277  203274  203280  203310       3
  203274  203280  203286  203289      10  203346  203343  203349  203352       1
  203346  203343 -203349  203352       2  203343  203349  203355  203358       3
  203334  203328  203322  203343      10  203334  203328  203337  203340      95
  203331  203328  203322  203343      10  203331  203328  203337  203340      95
  203325  203322  203328  203331      10  203325  203322  203328  203334      10
  203325  203322  203328  203337      90  203325  203322 -203328  203337      29
  203325  203322  203343  203346      19  203325  203322 -203343  203346       3
  203325  203322 -203343  203346      20  203325  203322  203343  203349       3
  203322  203328  203337  203340     127  203322  203328 -203337  203340     128
  203322  203328 -203337  203340     129  203322  203328 -203337  203340     130
  203322  203343  203349  203352       2  203319  203316  203322  203325       3
  203319  203316  203322  203328       3  203319  203316  203322  203343       3
  203316  203322  203328  203331      10  203316  203322  203328  203334      10
  203412  203409  203415  203418       1  203412  203409 -203415  203418       2
  203409  203415  203421  203424       3  203409  203415  203421  203427       3
  203394  203388  203397  203400      10  203394  203388  203397  203403      10
  203394  203388  203397  203406      10  203391  203388  203397  203400      10
  203391  203388  203397  203403      10  203391  203388  203397  203406      10
  203385  203379  203388  203391      10  203385  203379  203388  203394      10
  203385  203379  203388  203397      10  203382  203379  203388  203391      10
  203382  203379  203388  203394      10  203382  203379  203388  203397      10
  203379  203388  203397  203400      10  203379  203388  203397  203403      10
  203379  203388  203397  203406      10  203376  203370  203379  203382      14
  203376  203370  203379  203385      14  203376  203370  203379  203388      15
  203373  203370  203379  203382      14  203373  203370  203379  203385      14
  203373  203370  203379  203388      15  203370  203379  203388  203391      10
  203370  203379  203388  203394      10  203367  203361  203355  203409      10
  203367  203361  203370  203373      14  203367  203361  203370  203376      14
  203367  203361  203370  203379      15  203364  203361  203355  203409      10
  203364  203361  203370  203373      14  203364  203361  203370  203376      14
  203364  203361  203370  203379      15  203361  203370  203379  203382      15
  203361  203370  203379  203385      15  203358  203355  203361  203364      10
  203358  203355  203361  203367      10  203358  203355  203361  203370      10
  203358  203355  203409  203412      19  203358  203355 -203409  203412       3
  203358  203355 -203409  203412      20  203358  203355  203409  203415       3
  203355  203361  203370  203373      15  203355  203361  203370  203376      15
  203355  203409  203415  203418       2  203352  203349  203355  203358       3
  203352  203349  203355  203361       3  203352  203349  203355  203409       3
  203349  203355  203361  203364      10  203349  203355  203361  203367      10
  203433  203430  203436  203439       1  203433  203430 -203436  203439       2
  203430  203436  203442  203445       3  203427  203421  203430  203433      19
  203427  203421 -203430  203433       3  203427  203421 -203430  203433      20
  203427  203421  203430  203436       3  203424  203421  203430  203433      19
  203424  203421 -203430  203433       3  203424  203421 -203430  203433      20
  203424  203421  203430  203436       3  203421  203430  203436  203439       2
  203418  203415  203421  203424       3  203418  203415  203421  203427       3
  203418  203415  203421  203430       3  203484  203481  203487  203490       1
  203484  203481 -203487  203490       2  203481  203487  203493  203496       3
  203469  203466  203472  203475       1  203469  203466 -203472  203475       2
  203469  203466  203472  203478       1  203469  203466 -203472  203478       2
  203463  203457  203466  203469      19  203463  203457 -203466  203469       3
  203463  203457 -203466  203469      20  203463  203457  203466  203472       3
  203460  203457  203466  203469      19  203460  203457 -203466  203469       3
  203460  203457 -203466  203469      20  203460  203457  203466  203472       3
  203457  203466  203472  203475       2  203457  203466  203472  203478       2
  203454  203448  203442  203481      10  203454  203448  203457  203460      14
  203454  203448  203457  203463      14  203454  203448  203457  203466      10
  203451  203448  203442  203481      10  203451  203448  203457  203460      14
  203451  203448  203457  203463      14  203451  203448  203457  203466      10
  203445  203442  203448  203451      10  203445  203442  203448  203454      10
  203445  203442  203448  203457      10  203445  203442  203481  203484      19
  203445  203442 -203481  203484       3  203445  203442 -203481  203484      20
  203445  203442  203481  203487       3  203442  203448  203457  203460      15
  203442  203448  203457  203463      15  203442  203481  203487  203490       2
  203439  203436  203442  203445       3  203439  203436  203442  203448       3
  203439  203436  203442  203481       3  203436  203442  203448  203451      10
  203436  203442  203448  203454      10  203550  203547  203553  203556       1
  203550  203547 -203553  203556       2  203547  203553  203559  203562       3
  203532  203526  203535  203538      10  203532  203526  203535  203541      10
  203532  203526  203535  203544      10  203529  203526  203535  203538      10
  203529  203526  203535  203541      10  203529  203526  203535  203544      10
  203523  203517  203526  203529      10  203523  203517  203526  203532      10
  203523  203517  203526  203535      10  203520  203517  203526  203529      10
  203520  203517  203526  203532      10  203520  203517  203526  203535      10
  203517  203526  203535  203538      10  203517  203526  203535  203541      10
  203517  203526  203535  203544      10  203514  203508  203517  203520      14
  203514  203508  203517  203523      14  203514  203508  203517  203526      15
  203511  203508  203517  203520      14  203511  203508  203517  203523      14
  203511  203508  203517  203526      15  203508  203517  203526  203529      10
  203508  203517  203526  203532      10  203505  203499  203493  203547      10
  203505  203499  203508  203511      14  203505  203499  203508  203514      14
  203505  203499  203508  203517      15  203502  203499  203493  203547      10
  203502  203499  203508  203511      14  203502  203499  203508  203514      14
  203502  203499  203508  203517      15  203499  203508  203517  203520      15
  203499  203508  203517  203523      15  203496  203493  203499  203502      10
  203496  203493  203499  203505      10  203496  203493  203499  203508      10
  203496  203493  203547  203550      19  203496  203493 -203547  203550       3
  203496  203493 -203547  203550      20  203496  203493  203547  203553       3
  203493  203499  203508  203511      15  203493  203499  203508  203514      15
  203493  203547  203553  203556       2  203490  203487  203493  203496       3
  203490  203487  203493  203499       3  203490  203487  203493  203547       3
  203487  203493  203499  203502      10  203487  203493  203499  203505      10
  203583  203580  203586  203589       1  203583  203580 -203586  203589       2
  203580  203586  203592  203595       3  203571  203565  203559  203580      10
  203571  203565  203574  203577     178  203568  203565  203559  203580      10
  203568  203565  203574  203577     178  203562  203559  203565  203568      10
  203562  203559  203565  203571      10  203562  203559  203565  203574      10
  203562  203559  203580  203583      19  203562  203559 -203580  203583       3
  203562  203559 -203580  203583      20  203562  203559  203580  203586       3
  203559  203565  203574  203577     179  203559  203565 -203574  203577     180
  203559  203565 -203574  203577     181  203559  203565 -203574  203577     182
  203559  203580  203586  203589       2  203556  203553  203559  203562       3
  203556  203553  203559  203565       3  203556  203553  203559  203580       3
  203553  203559  203565  203568      10  203553  203559  203565  203571      10
  203628  203625  203631  203634       1  203628  203625 -203631  203634       2
  203625  203631  203637  203640       3  203613  203607  203616  203619       3
  203613  203607  203616  203622       3  203610  203607  203616  203619       3
  203610  203607  203616  203622       3  203604  203598  203592  203625      10
  203604  203598  203607  203610      14  203604  203598  203607  203613      14
  203604  203598  203607  203616      10  203601  203598  203592  203625      10
  203601  203598  203607  203610      14  203601  203598  203607  203613      14
  203601  203598  203607  203616      10  203595  203592  203598  203601      10
  203595  203592  203598  203604      10  203595  203592  203598  203607      10
  203595  203592  203625  203628      19  203595  203592 -203625  203628       3
  203595  203592 -203625  203628      20  203595  203592  203625  203631       3
  203592  203598  203607  203610      15  203592  203598  203607  203613      15
  203592  203625  203631  203634       2  203589  203586  203592  203595       3
  203589  203586  203592  203598       3  203589  203586  203592  203625       3
  203586  203592  203598  203601      10  203586  203592  203598  203604      10
  203688  203685  203691  203694       1  203688  203685 -203691  203694       2
  203685  203691  203697  203700       3  203676  203673  203679  203682      41
  203670  203667  203673  203676      41  203670  203667  203673  203679      41
  203667  203673  203679  203682      41  203664  203661  203667  203670      41
  203664  203661  203667  203673      41  203661  203667  203673  203676      41
  203658  203655  203652  203679      41  203658  203655  203661  203664      41
  203658  203655  203661  203667      41  203655  203652  203679  203682      41
  203655  203661  203667  203670      41  203652  203655  203661  203664      41
  203652  203679  203673  203676      41  203649  203643  203637  203685      10
  203649  203643  203652  203655       3  203649  203643  203652  203679       3
  203646  203643  203637  203685      10  203646  203643  203652  203655       3
  203646  203643  203652  203679       3  203643  203652  203655  203658      41
  203643  203652  203679  203682      41  203640  203637  203643  203646      10
  203640  203637  203643  203649      10  203640  203637  203643  203652      10
  203640  203637  203685  203688      19  203640  203637 -203685  203688       3
  203640  203637 -203685  203688      20  203640  203637  203685  203691       3
  203637  203685  203691  203694       2  203634  203631  203637  203640       3
  203634  203631  203637  203643       3  203634  203631  203637  203685       3
  203631  203637  203643  203646      10  203631  203637  203643  203649      10
  203739  203736  203742  203745       1  203739  203736 -203742  203745       2
  203736  203742  203748  203751       3  203724  203721  203727  203730       1
  203724  203721 -203727  203730       2  203724  203721  203727  203733       1
  203724  203721 -203727  203733       2  203718  203712  203721  203724      19
  203718  203712 -203721  203724       3  203718  203712 -203721  203724      20
  203718  203712  203721  203727       3  203715  203712  203721  203724      19
  203715  203712 -203721  203724       3  203715  203712 -203721  203724      20
  203715  203712  203721  203727       3  203712  203721  203727  203730       2
  203712  203721  203727  203733       2  203709  203703  203697  203736      10
  203709  203703  203712  203715      14  203709  203703  203712  203718      14
  203709  203703  203712  203721      10  203706  203703  203697  203736      10
  203706  203703  203712  203715      14  203706  203703  203712  203718      14
  203706  203703  203712  203721      10  203700  203697  203703  203706      10
  203700  203697  203703  203709      10  203700  203697  203703  203712      10
  203700  203697  203736  203739      19  203700  203697 -203736  203739       3
  203700  203697 -203736  203739      20  203700  203697  203736  203742       3
  203697  203703  203712  203715      15  203697  203703  203712  203718      15
  203697  203736  203742  203745       2  203694  203691  203697  203700       3
  203694  203691  203697  203703       3  203694  203691  203697  203736       3
  203691  203697  203703  203706      10  203691  203697  203703  203709      10
  203775  203772  203778  203781       1  203775  203772 -203778  203781       2
  203772  203778  203784  203787       3  203760  203754  203748  203772      10
  203760  203754  203763  203766       3  203760  203754  203763  203769       3
  203757  203754  203748  203772      10  203757  203754  203763  203766       3
  203757  203754  203763  203769       3  203751  203748  203754  203757      10
  203751  203748  203754  203760      10  203751  203748  203754  203763      10
  203751  203748  203772  203775      19  203751  203748 -203772  203775       3
  203751  203748 -203772  203775      20  203751  203748  203772  203778       3
  203748  203772  203778  203781       2  203745  203742  203748  203751       3
  203745  203742  203748  203754       3  203745  203742  203748  203772       3
  203742  203748  203754  203757      10  203742  203748  203754  203760      10
  203805  203802  203808  203811       1  203805  203802 -203808  203811       2
  203802  203808  203814  203817       3  203799  203790  203784  203802      10
  203796  203790  203784  203802      10  203793  203790  203784  203802      10
  203787  203784  203790  203793      10  203787  203784  203790  203796      10
  203787  203784  203790  203799      10  203787  203784  203802  203805      19
  203787  203784 -203802  203805       3  203787  203784 -203802  203805      20
  203787  203784  203802  203808       3  203784  203802  203808  203811       2
  203781  203778  203784  203787       3  203781  203778  203784  203790       3
  203781  203778  203784  203802       3  203778  203784  203790  203793      10
  203778  203784  203790  203796      10  203778  203784  203790  203799      10
  203868  203865  203871  203874       1  203868  203865 -203871  203874       2
  203865  203871  203877  203880       3  203856  203853  203859  203862      41
  203850  203847  203844  203853       7  203850  203847 -203844  203853     168
  203850  203847 -203844  203853      29  203850  203847 -203844  203853     169
  203847  203844  203853  203856      41  203844  203853  203859  203862      41
  203841  203838  203844  203847      41  203841  203838  203844  203853      41
  203838  203844  203847  203850       7  203838  203844 -203847  203850     168
  203838  203844 -203847  203850      29  203838  203844 -203847  203850     169
  203838  203844  203853  203856      41  203835  203832  203829  203859      41
  203835  203832  203838  203841      41  203835  203832  203838  203844      41
  203832  203829  203859  203862      41  203829  203832  203838  203841      41
  203829  203859  203853  203856      41  203826  203820  203814  203865      10
  203826  203820  203829  203832       3  203826  203820  203829  203859       3
  203823  203820  203814  203865      10  203823  203820  203829  203832       3
  203823  203820  203829  203859       3  203820  203829  203832  203835      41
  203820  203829  203859  203862      41  203817  203814  203820  203823      10
  203817  203814  203820  203826      10  203817  203814  203820  203829      10
  203817  203814  203865  203868      19  203817  203814 -203865  203868       3
  203817  203814 -203865  203868      20  203817  203814  203865  203871       3
  203814  203865  203871  203874       2  203811  203808  203814  203817       3
  203811  203808  203814  203820       3  203811  203808  203814  203865       3
  203808  203814  203820  203823      10  203808  203814  203820  203826      10
  203916  203913  203919  203922       1  203916  203913 -203919  203922       2
  203913  203919  203925  203928       3  203898  203889  203883  203901      15
  203895  203889  203883  203901      15  203892  203889  203883  203901      15
  203889  203883  203901  203904      15  203889  203883  203901  203907      15
  203889  203883  203901  203910      15  203886  203883  203877  203913      10
  203886  203883  203889  203892      14  203886  203883  203889  203895      14
  203886  203883  203889  203898      14  203886  203883  203901  203904      14
  203886  203883  203901  203907      14  203886  203883  203901  203910      14
  203880  203877  203883  203886      10  203880  203877  203883  203889      10
  203880  203877  203883  203901      10  203880  203877  203913  203916      19
  203880  203877 -203913  203916       3  203880  203877 -203913  203916      20
  203880  203877  203913  203919       3  203877  203883  203889  203892      15
  203877  203883  203889  203895      15  203877  203883  203889  203898      15
  203877  203883  203901  203904      15  203877  203883  203901  203907      15
  203877  203883  203901  203910      15  203877  203913  203919  203922       2
  203874  203871  203877  203880       3  203874  203871  203877  203883       3
  203874  203871  203877  203913       3  203871  203877  203883  203886      10
  203973  203970  203976  203979       1  203973  203970 -203976  203979       2
  203970  203976  203982  203985       3  203955  203946  203940  203958      15
  203952  203946  203940  203958      15  203949  203946  203940  203958      15
  203946  203940  203958  203961      15  203946  203940  203958  203964      15
  203946  203940  203958  203967      15  203943  203940  203946  203949      14
  203943  203940  203946  203952      14  203943  203940  203946  203955      14
  203943  203940  203958  203961      14  203943  203940  203958  203964      14
  203943  203940  203958  203967      14  203937  203931  203925  203970      10
  203937  203931  203940  203943      14  203937  203931  203940  203946      15
  203937  203931  203940  203958      15  203934  203931  203925  203970      10
  203934  203931  203940  203943      14  203934  203931  203940  203946      15
  203934  203931  203940  203958      15  203931  203940  203946  203949      15
  203931  203940  203946  203952      15  203931  203940  203946  203955      15
  203931  203940  203958  203961      15  203931  203940  203958  203964      15
  203931  203940  203958  203967      15  203928  203925  203931  203934      10
  203928  203925  203931  203937      10  203928  203925  203931  203940      10
  203928  203925  203970  203973      19  203928  203925 -203970  203973       3
  203928  203925 -203970  203973      20  203928  203925  203970  203976       3
  203925  203931  203940  203943      15  203925  203970  203976  203979       2
  203922  203919  203925  203928       3  203922  203919  203925  203931       3
  203922  203919  203925  203970       3  203919  203925  203931  203934      10
  203919  203925  203931  203937      10  204030  204027  204033  204036       1
  204030  204027 -204033  204036       2  204027  204033  204039  204042       3
  204012  204003  203997  204015      15  204009  204003  203997  204015      15
  204006  204003  203997  204015      15  204003  203997  204015  204018      15
  204003  203997  204015  204021      15  204003  203997  204015  204024      15
  204000  203997  204003  204006      14  204000  203997  204003  204009      14
  204000  203997  204003  204012      14  204000  203997  204015  204018      14
  204000  203997  204015  204021      14  204000  203997  204015  204024      14
  203994  203988  203982  204027      10  203994  203988  203997  204000      14
  203994  203988  203997  204003      15  203994  203988  203997  204015      15
  203991  203988  203982  204027      10  203991  203988  203997  204000      14
  203991  203988  203997  204003      15  203991  203988  203997  204015      15
  203988  203997  204003  204006      15  203988  203997  204003  204009      15
  203988  203997  204003  204012      15  203988  203997  204015  204018      15
  203988  203997  204015  204021      15  203988  203997  204015  204024      15
  203985  203982  203988  203991      10  203985  203982  203988  203994      10
  203985  203982  203988  203997      10  203985  203982  204027  204030      19
  203985  203982 -204027  204030       3  203985  203982 -204027  204030      20
  203985  203982  204027  204033       3  203982  203988  203997  204000      15
  203982  204027  204033  204036       2  203979  203976  203982  203985       3
  203979  203976  203982  203988       3  203979  203976  203982  204027       3
  203976  203982  203988  203991      10  203976  203982  203988  203994      10
  204063  204060  204066  204069       1  204063  204060 -204066  204069       2
  204060  204066  204072  204075       3  204051  204045  204039  204060      10
  204051  204045  204054  204057      95  204048  204045  204039  204060      10
  204048  204045  204054  204057      95  204042  204039  204045  204048      10
  204042  204039  204045  204051      10  204042  204039  204045  204054      90
  204042  204039 -204045  204054      29  204042  204039  204060  204063      19
  204042  204039 -204060  204063       3  204042  204039 -204060  204063      20
  204042  204039  204060  204066       3  204039  204045  204054  204057     127
  204039  204045 -204054  204057     128  204039  204045 -204054  204057     129
  204039  204045 -204054  204057     130  204039  204060  204066  204069       2
  204036  204033  204039  204042       3  204036  204033  204039  204045       3
  204036  204033  204039  204060       3  204033  204039  204045  204048      10
  204033  204039  204045  204051      10  204108  204105  204111  204114       1
  204108  204105 -204111  204114       2  204105  204111  204117  204120       3
  204093  204087  204096  204099       3  204093  204087  204096  204102       3
  204090  204087  204096  204099       3  204090  204087  204096  204102       3
  204084  204078  204072  204105      10  204084  204078  204087  204090      14
  204084  204078  204087  204093      14  204084  204078  204087  204096      10
  204081  204078  204072  204105      10  204081  204078  204087  204090      14
  204081  204078  204087  204093      14  204081  204078  204087  204096      10
  204075  204072  204078  204081      10  204075  204072  204078  204084      10
  204075  204072  204078  204087      10  204075  204072  204105  204108      19
  204075  204072 -204105  204108       3  204075  204072 -204105  204108      20
  204075  204072  204105  204111       3  204072  204078  204087  204090      15
  204072  204078  204087  204093      15  204072  204105  204111  204114       2
  204069  204066  204072  204075       3  204069  204066  204072  204078       3
  204069  204066  204072  204105       3  204066  204072  204078  204081      10
  204066  204072  204078  204084      10  204174  204171  204177  204180       1
  204174  204171 -204177  204180       2  204171  204177  204183  204186       3
  204156  204150  204159  204162      10  204156  204150  204159  204165      10
  204156  204150  204159  204168      10  204153  204150  204159  204162      10
  204153  204150  204159  204165      10  204153  204150  204159  204168      10
  204147  204141  204150  204153      10  204147  204141  204150  204156      10
  204147  204141  204150  204159      10  204144  204141  204150  204153      10
  204144  204141  204150  204156      10  204144  204141  204150  204159      10
  204141  204150  204159  204162      10  204141  204150  204159  204165      10
  204141  204150  204159  204168      10  204138  204132  204141  204144      14
  204138  204132  204141  204147      14  204138  204132  204141  204150      15
  204135  204132  204141  204144      14  204135  204132  204141  204147      14
  204135  204132  204141  204150      15  204132  204141  204150  204153      10
  204132  204141  204150  204156      10  204129  204123  204117  204171      10
  204129  204123  204132  204135      14  204129  204123  204132  204138      14
  204129  204123  204132  204141      15  204126  204123  204117  204171      10
  204126  204123  204132  204135      14  204126  204123  204132  204138      14
  204126  204123  204132  204141      15  204123  204132  204141  204144      15
  204123  204132  204141  204147      15  204120  204117  204123  204126      10
  204120  204117  204123  204129      10  204120  204117  204123  204132      10
  204120  204117  204171  204174      19  204120  204117 -204171  204174       3
  204120  204117 -204171  204174      20  204120  204117  204171  204177       3
  204117  204123  204132  204135      15  204117  204123  204132  204138      15
  204117  204171  204177  204180       2  204114  204111  204117  204120       3
  204114  204111  204117  204123       3  204114  204111  204117  204171       3
  204111  204117  204123  204126      10  204111  204117  204123  204129      10
  204240  204237  204243  204246       1  204240  204237 -204243  204246       2
  204237  204243  204249  204252       3  204222  204216  204225  204228      10
  204222  204216  204225  204231      10  204222  204216  204225  204234      10
  204219  204216  204225  204228      10  204219  204216  204225  204231      10
  204219  204216  204225  204234      10  204213  204207  204216  204219      10
  204213  204207  204216  204222      10  204213  204207  204216  204225      10
  204210  204207  204216  204219      10  204210  204207  204216  204222      10
  204210  204207  204216  204225      10  204207  204216  204225  204228      10
  204207  204216  204225  204231      10  204207  204216  204225  204234      10
  204204  204198  204207  204210      14  204204  204198  204207  204213      14
  204204  204198  204207  204216      15  204201  204198  204207  204210      14
  204201  204198  204207  204213      14  204201  204198  204207  204216      15
  204198  204207  204216  204219      10  204198  204207  204216  204222      10
  204195  204189  204183  204237      10  204195  204189  204198  204201      14
  204195  204189  204198  204204      14  204195  204189  204198  204207      15
  204192  204189  204183  204237      10  204192  204189  204198  204201      14
  204192  204189  204198  204204      14  204192  204189  204198  204207      15
  204189  204198  204207  204210      15  204189  204198  204207  204213      15
  204186  204183  204189  204192      10  204186  204183  204189  204195      10
  204186  204183  204189  204198      10  204186  204183  204237  204240      19
  204186  204183 -204237  204240       3  204186  204183 -204237  204240      20
  204186  204183  204237  204243       3  204183  204189  204198  204201      15
  204183  204189  204198  204204      15  204183  204237  204243  204246       2
  204180  204177  204183  204186       3  204180  204177  204183  204189       3
  204180  204177  204183  204237       3  204177  204183  204189  204192      10
  204177  204183  204189  204195      10  204297  204294  204300  204303       1
  204297  204294 -204300  204303       2  204294  204300  204306  204309       3
  204279  204273  204282  204285      14  204279  204273  204282  204288      14
  204279  204273  204282  204291      14  204276  204273  204282  204285      14
  204276  204273  204282  204288      14  204276  204273  204282  204291      14
  204270  204261  204255  204273      15  204267  204261  204255  204273      15
  204264  204261  204255  204273      15  204261  204255  204273  204276      15
  204261  204255  204273  204279      15  204258  204255  204249  204294      10
  204258  204255  204261  204264      14  204258  204255  204261  204267      14
  204258  204255  204261  204270      14  204258  204255  204273  204276      14
  204258  204255  204273  204279      14  204258  204255  204273  204282      15
  204255  204273  204282  204285      15  204255  204273  204282  204288      15
  204255  204273  204282  204291      15  204252  204249  204255  204258      10
  204252  204249  204255  204261      10  204252  204249  204255  204273      10
  204252  204249  204294  204297      19  204252  204249 -204294  204297       3
  204252  204249 -204294  204297      20  204252  204249  204294  204300       3
  204249  204255  204261  204264      15  204249  204255  204261  204267      15
  204249  204255  204261  204270      15  204249  204255  204273  204276      15
  204249  204255  204273  204279      15  204249  204294  204300  204303       2
  204246  204243  204249  204252       3  204246  204243  204249  204255       3
  204246  204243  204249  204294       3  204243  204249  204255  204258      10
  204330  204327  204333  204336       1  204330  204327 -204333  204336       2
  204327  204333  204339  204342       3  204318  204312  204306  204327      10
  204318  204312  204321  204324      95  204315  204312  204306  204327      10
  204315  204312  204321  204324      95  204309  204306  204312  204315      10
  204309  204306  204312  204318      10  204309  204306  204312  204321      90
  204309  204306 -204312  204321      29  204309  204306  204327  204330      19
  204309  204306 -204327  204330       3  204309  204306 -204327  204330      20
  204309  204306  204327  204333       3  204306  204312  204321  204324     127
  204306  204312 -204321  204324     128  204306  204312 -204321  204324     129
  204306  204312 -204321  204324     130  204306  204327  204333  204336       2
  204303  204300  204306  204309       3  204303  204300  204306  204312       3
  204303  204300  204306  204327       3  204300  204306  204312  204315      10
  204300  204306  204312  204318      10  204363  204360  204366  204369       1
  204363  204360 -204366  204369       2  204360  204366  204372  204375       3
  204351  204345  204339  204360      10  204351  204345  204354  204357      95
  204348  204345  204339  204360      10  204348  204345  204354  204357      95
  204342  204339  204345  204348      10  204342  204339  204345  204351      10
  204342  204339  204345  204354      90  204342  204339 -204345  204354      29
  204342  204339  204360  204363      19  204342  204339 -204360  204363       3
  204342  204339 -204360  204363      20  204342  204339  204360  204366       3
  204339  204345  204354  204357     127  204339  204345 -204354  204357     128
  204339  204345 -204354  204357     129  204339  204345 -204354  204357     130
  204339  204360  204366  204369       2  204336  204333  204339  204342       3
  204336  204333  204339  204345       3  204336  204333  204339  204360       3
  204333  204339  204345  204348      10  204333  204339  204345  204351      10
  204420  204417  204423  204426       1  204420  204417 -204423  204426       2
  204417  204423  204429  204432       3  204402  204396  204405  204408      14
  204402  204396  204405  204411      14  204402  204396  204405  204414      14
  204399  204396  204405  204408      14  204399  204396  204405  204411      14
  204399  204396  204405  204414      14  204393  204384  204378  204396      15
  204390  204384  204378  204396      15  204387  204384  204378  204396      15
  204384  204378  204396  204399      15  204384  204378  204396  204402      15
  204381  204378  204372  204417      10  204381  204378  204384  204387      14
  204381  204378  204384  204390      14  204381  204378  204384  204393      14
  204381  204378  204396  204399      14  204381  204378  204396  204402      14
  204381  204378  204396  204405      15  204378  204396  204405  204408      15
  204378  204396  204405  204411      15  204378  204396  204405  204414      15
  204375  204372  204378  204381      10  204375  204372  204378  204384      10
  204375  204372  204378  204396      10  204375  204372  204417  204420      19
  204375  204372 -204417  204420       3  204375  204372 -204417  204420      20
  204375  204372  204417  204423       3  204372  204378  204384  204387      15
  204372  204378  204384  204390      15  204372  204378  204384  204393      15
  204372  204378  204396  204399      15  204372  204378  204396  204402      15
  204372  204417  204423  204426       2  204369  204366  204372  204375       3
  204369  204366  204372  204378       3  204369  204366  204372  204417       3
  204366  204372  204378  204381      10  204471  204468  204474  204477       1
  204471  204468 -204474  204477       2  204468  204474  204480  204483       3
  204456  204453  204459  204462       1  204456  204453 -204459  204462       2
  204456  204453  204459  204465       1  204456  204453 -204459  204465       2
  204450  204444  204453  204456      19  204450  204444 -204453  204456       3
  204450  204444 -204453  204456      20  204450  204444  204453  204459       3
  204447  204444  204453  204456      19  204447  204444 -204453  204456       3
  204447  204444 -204453  204456      20  204447  204444  204453  204459       3
  204444  204453  204459  204462       2  204444  204453  204459  204465       2
  204441  204435  204429  204468      10  204441  204435  204444  204447      14
  204441  204435  204444  204450      14  204441  204435  204444  204453      10
  204438  204435  204429  204468      10  204438  204435  204444  204447      14
  204438  204435  204444  204450      14  204438  204435  204444  204453      10
  204432  204429  204435  204438      10  204432  204429  204435  204441      10
  204432  204429  204435  204444      10  204432  204429  204468  204471      19
  204432  204429 -204468  204471       3  204432  204429 -204468  204471      20
  204432  204429  204468  204474       3  204429  204435  204444  204447      15
  204429  204435  204444  204450      15  204429  204468  204474  204477       2
  204426  204423  204429  204432       3  204426  204423  204429  204435       3
  204426  204423  204429  204468       3  204423  204429  204435  204438      10
  204423  204429  204435  204441      10  204504  204501  204507  204510       1
  204504  204501 -204507  204510       2  204501  204507  204513  204516       3
  204492  204486  204480  204501      10  204492  204486  204495  204498      95
  204489  204486  204480  204501      10  204489  204486  204495  204498      95
  204483  204480  204486  204489      10  204483  204480  204486  204492      10
  204483  204480  204486  204495      90  204483  204480 -204486  204495      29
  204483  204480  204501  204504      19  204483  204480 -204501  204504       3
  204483  204480 -204501  204504      20  204483  204480  204501  204507       3
  204480  204486  204495  204498     127  204480  204486 -204495  204498     128
  204480  204486 -204495  204498     129  204480  204486 -204495  204498     130
  204480  204501  204507  204510       2  204477  204474  204480  204483       3
  204477  204474  204480  204486       3  204477  204474  204480  204501       3
  204474  204480  204486  204489      10  204474  204480  204486  204492      10
  204561  204558  204564  204567       1  204561  204558 -204564  204567       2
  204558  204564  204570  204573       3  204543  204537  204546  204549      14
  204543  204537  204546  204552      14  204543  204537  204546  204555      14
  204540  204537  204546  204549      14  204540  204537  204546  204552      14
  204540  204537  204546  204555      14  204534  204525  204519  204537      15
  204531  204525  204519  204537      15  204528  204525  204519  204537      15
  204525  204519  204537  204540      15  204525  204519  204537  204543      15
  204522  204519  204513  204558      10  204522  204519  204525  204528      14
  204522  204519  204525  204531      14  204522  204519  204525  204534      14
  204522  204519  204537  204540      14  204522  204519  204537  204543      14
  204522  204519  204537  204546      15  204519  204537  204546  204549      15
  204519  204537  204546  204552      15  204519  204537  204546  204555      15
  204516  204513  204519  204522      10  204516  204513  204519  204525      10
  204516  204513  204519  204537      10  204516  204513  204558  204561      19
  204516  204513 -204558  204561       3  204516  204513 -204558  204561      20
  204516  204513  204558  204564       3  204513  204519  204525  204528      15
  204513  204519  204525  204531      15  204513  204519  204525  204534      15
  204513  204519  204537  204540      15  204513  204519  204537  204543      15
  204513  204558  204564  204567       2  204510  204507  204513  204516       3
  204510  204507  204513  204519       3  204510  204507  204513  204558       3
  204507  204513  204519  204522      10  204606  204612  204615  204618       3
  204606  204612  204615  204621       3  204606  204612  204642  204645       3
  204591  204582  204576  204594      15  204588  204582  204576  204594      15
  204585  204582  204576  204594      15  204582  204576  204594  204597      15
  204582  204576  204594  204600      15  204582  204576  204594  204603      15
  204579  204576  204570  204606      10  204579  204576  204582  204585      14
  204579  204576  204582  204588      14  204579  204576  204582  204591      14
  204579  204576  204594  204597      14  204579  204576  204594  204600      14
  204579  204576  204594  204603      14  204573  204570  204576  204579      10
  204573  204570  204576  204582      10  204573  204570  204576  204594      10
  204573  204570  204606  204609      19  204573  204570 -204606  204609       3
  204573  204570 -204606  204609      20  204573  204570  204606  204612       3
  204570  204576  204582  204585      15  204570  204576  204582  204588      15
  204570  204576  204582  204591      15  204570  204576  204594  204597      15
  204570  204576  204594  204600      15  204570  204576  204594  204603      15
  204567  204564  204570  204573       3  204567  204564  204570  204576       3
  204567  204564  204570  204606       3  204564  204570  204576  204579      10
  204651  204648  204654  204657       1  204651  204648 -204654  204657       2
  204648  204654  204660  204663       3  204645  204642  204648  204651      19
  204645  204642 -204648  204651       3  204645  204642 -204648  204651      20
  204645  204642  204648  204654       3  204642  204648  204654  204657       2
  204639  204633  204642  204645      10  204639  204633  204642  204648      10
  204636  204633  204642  204645      10  204636  204633  204642  204648      10
  204630  204624  204633  204636      14  204630  204624  204633  204639      14
  204630  204624  204633  204642      15  204627  204624  204633  204636      14
  204627  204624  204633  204639      14  204627  204624  204633  204642      15
  204624  204633  204642  204645      10  204621  204615  204612  204642       3
  204621  204615  204624  204627      10  204621  204615  204624  204630      10
  204621  204615  204624  204633      10  204618  204615  204612  204642       3
  204618  204615  204624  204627      10  204618  204615  204624  204630      10
  204618  204615  204624  204633      10  204615  204612  204642  204645       3
  204615  204624  204633  204636      15  204615  204624  204633  204639      15
  204612  204615  204624  204627      10  204612  204615  204624  204630      10
  204612  204642  204633  204636      10  204612  204642  204633  204639      10
  204681  204678  204684  204687       1  204681  204678 -204684  204687       2
  204678  204684  204690  204693       3  204675  204666  204660  204678      10
  204672  204666  204660  204678      10  204669  204666  204660  204678      10
  204663  204660  204666  204669      10  204663  204660  204666  204672      10
  204663  204660  204666  204675      10  204663  204660  204678  204681      19
  204663  204660 -204678  204681       3  204663  204660 -204678  204681      20
  204663  204660  204678  204684       3  204660  204678  204684  204687       2
  204657  204654  204660  204663       3  204657  204654  204660  204666       3
  204657  204654  204660  204678       3  204654  204660  204666  204669      10
  204654  204660  204666  204672      10  204654  204660  204666  204675      10
  204738  204735  204741  204744       1  204738  204735 -204741  204744       2
  204735  204741  204747  204750       3  204720  204711  204705  204723      15
  204717  204711  204705  204723      15  204714  204711  204705  204723      15
  204711  204705  204723  204726      15  204711  204705  204723  204729      15
  204711  204705  204723  204732      15  204708  204705  204711  204714      14
  204708  204705  204711  204717      14  204708  204705  204711  204720      14
  204708  204705  204723  204726      14  204708  204705  204723  204729      14
  204708  204705  204723  204732      14  204702  204696  204690  204735      10
  204702  204696  204705  204708      14  204702  204696  204705  204711      15
  204702  204696  204705  204723      15  204699  204696  204690  204735      10
  204699  204696  204705  204708      14  204699  204696  204705  204711      15
  204699  204696  204705  204723      15  204696  204705  204711  204714      15
  204696  204705  204711  204717      15  204696  204705  204711  204720      15
  204696  204705  204723  204726      15  204696  204705  204723  204729      15
  204696  204705  204723  204732      15  204693  204690  204696  204699      10
  204693  204690  204696  204702      10  204693  204690  204696  204705      10
  204693  204690  204735  204738      19  204693  204690 -204735  204738       3
  204693  204690 -204735  204738      20  204693  204690  204735  204741       3
  204690  204696  204705  204708      15  204690  204735  204741  204744       2
  204687  204684  204690  204693       3  204687  204684  204690  204696       3
  204687  204684  204690  204735       3  204684  204690  204696  204699      10
  204684  204690  204696  204702      10  204783  204780  204786  204789       1
  204783  204780 -204786  204789       2  204780  204786  204792  204795       3
  204768  204762  204771  204774       3  204768  204762  204771  204777       3
  204765  204762  204771  204774       3  204765  204762  204771  204777       3
  204759  204753  204747  204780      10  204759  204753  204762  204765      14
  204759  204753  204762  204768      14  204759  204753  204762  204771      10
  204756  204753  204747  204780      10  204756  204753  204762  204765      14
  204756  204753  204762  204768      14  204756  204753  204762  204771      10
  204750  204747  204753  204756      10  204750  204747  204753  204759      10
  204750  204747  204753  204762      10  204750  204747  204780  204783      19
  204750  204747 -204780  204783       3  204750  204747 -204780  204783      20
  204750  204747  204780  204786       3  204747  204753  204762  204765      15
  204747  204753  204762  204768      15  204747  204780  204786  204789       2
  204744  204741  204747  204750       3  204744  204741  204747  204753       3
  204744  204741  204747  204780       3  204741  204747  204753  204756      10
  204741  204747  204753  204759      10  204840  204837  204843  204846       1
  204840  204837 -204843  204846       2  204837  204843  204849  204852       3
  204822  204816  204825  204828      14  204822  204816  204825  204831      14
  204822  204816  204825  204834      14  204819  204816  204825  204828      14
  204819  204816  204825  204831      14  204819  204816  204825  204834      14
  204813  204804  204798  204816      15  204810  204804  204798  204816      15
  204807  204804  204798  204816      15  204804  204798  204816  204819      15
  204804  204798  204816  204822      15  204801  204798  204792  204837      10
  204801  204798  204804  204807      14  204801  204798  204804  204810      14
  204801  204798  204804  204813      14  204801  204798  204816  204819      14
  204801  204798  204816  204822      14  204801  204798  204816  204825      15
  204798  204816  204825  204828      15  204798  204816  204825  204831      15
  204798  204816  204825  204834      15  204795  204792  204798  204801      10
  204795  204792  204798  204804      10  204795  204792  204798  204816      10
  204795  204792  204837  204840      19  204795  204792 -204837  204840       3
  204795  204792 -204837  204840      20  204795  204792  204837  204843       3
  204792  204798  204804  204807      15  204792  204798  204804  204810      15
  204792  204798  204804  204813      15  204792  204798  204816  204819      15
  204792  204798  204816  204822      15  204792  204837  204843  204846       2
  204789  204786  204792  204795       3  204789  204786  204792  204798       3
  204789  204786  204792  204837       3  204786  204792  204798  204801      10
  204870  204867  204873  204876       1  204870  204867 -204873  204876       2
  204867  204873  204879  204882       3  204864  204855  204849  204867      10
  204861  204855  204849  204867      10  204858  204855  204849  204867      10
  204852  204849  204855  204858      10  204852  204849  204855  204861      10
  204852  204849  204855  204864      10  204852  204849  204867  204870      19
  204852  204849 -204867  204870       3  204852  204849 -204867  204870      20
  204852  204849  204867  204873       3  204849  204867  204873  204876       2
  204846  204843  204849  204852       3  204846  204843  204849  204855       3
  204846  204843  204849  204867       3  204843  204849  204855  204858      10
  204843  204849  204855  204861      10  204843  204849  204855  204864      10
  204912  204909  204915  204918       1  204912  204909 -204915  204918       2
  204909  204915  204921  204924       3  204897  204894  204900  204903       1
  204897  204894 -204900  204903       2  204897  204894  204900  204906       1
  204897  204894 -204900  204906       2  204891  204885  204879  204909      10
  204891  204885  204894  204897      19  204891  204885 -204894  204897       3
  204891  204885 -204894  204897      20  204891  204885  204894  204900       3
  204888  204885  204879  204909      10  204888  204885  204894  204897      19
  204888  204885 -204894  204897       3  204888  204885 -204894  204897      20
  204888  204885  204894  204900       3  204885  204894  204900  204903       2
  204885  204894  204900  204906       2  204882  204879  204885  204888      10
  204882  204879  204885  204891      10  204882  204879  204885  204894      10
  204882  204879  204909  204912      19  204882  204879 -204909  204912       3
  204882  204879 -204909  204912      20  204882  204879  204909  204915       3
  204879  204909  204915  204918       2  204876  204873  204879  204882       3
  204876  204873  204879  204885       3  204876  204873  204879  204909       3
  204873  204879  204885  204888      10  204873  204879  204885  204891      10
  204942  204939  204945  204948       1  204942  204939 -204945  204948       2
  204939  204945  204951  204954       3  204936  204927  204921  204939      10
  204933  204927  204921  204939      10  204930  204927  204921  204939      10
  204924  204921  204927  204930      10  204924  204921  204927  204933      10
  204924  204921  204927  204936      10  204924  204921  204939  204942      19
  204924  204921 -204939  204942       3  204924  204921 -204939  204942      20
  204924  204921  204939  204945       3  204921  204939  204945  204948       2
  204918  204915  204921  204924       3  204918  204915  204921  204927       3
  204918  204915  204921  204939       3  204915  204921  204927  204930      10
  204915  204921  204927  204933      10  204915  204921  204927  204936      10
  204993  204990  204996  204999       1  204993  204990 -204996  204999       2
  204990  204996  205002  205005       3  204981  204978  204984  204987     138
  204975  204972  204978  204981     186  204975  204972  204978  204984     186
  204972  204978  204984  204987     138  204969  204966  204984  204987     187
  204969  204972  204978  204981     186  204966  204969  204972  204975     192
  204966  204984  204978  204981     138  204963  204957  204951  204990      10
  204963  204957  204966  204969       3  204963  204957  204966  204984       3
  204960  204957  204951  204990      10  204960  204957  204966  204969       3
  204960  204957  204966  204984       3  204957  204966  204984  204987     187
  204954  204951  204957  204960      10  204954  204951  204957  204963      10
  204954  204951  204957  204966      10  204954  204951  204990  204993      19
  204954  204951 -204990  204993       3  204954  204951 -204990  204993      20
  204954  204951  204990  204996       3  204951  204990  204996  204999       2
  204948  204945  204951  204954       3  204948  204945  204951  204957       3
  204948  204945  204951  204990       3  204945  204951  204957  204960      10
  204945  204951  204957  204963      10  205065  205062  205068  205071       1
  205065  205062 -205068  205071       2  205062  205068  205074  205077       3
  205050  205044  205041  205053      51  205050  205044 -205041  205053       6
  205047  205044  205041  205053      51  205047  205044 -205041  205053       6
  205044  205041  205053  205056      51  205044  205041 -205053  205056       6
  205044  205041  205053  205059      51  205044  205041 -205053  205059       6
  205038  205035  205041  205044      51  205038  205035 -205041  205044       6
  205038  205035  205041  205053      51  205038  205035 -205041  205053       6
  205035  205041  205044  205047      51  205035  205041 -205044  205047       6
  205035  205041  205044  205050      51  205035  205041 -205044  205050       6
  205035  205041  205053  205056      51  205035  205041 -205053  205056       6
  205035  205041  205053  205059      51  205035  205041 -205053  205059       6
  205032  205026  205035  205038      29  205032  205026  205035  205041      29
  205029  205026  205035  205038      29  205029  205026  205035  205041      29
  205023  205017  205026  205029      10  205023  205017  205026  205032      10
  205023  205017  205026  205035      10  205020  205017  205026  205029      10
  205020  205017  205026  205032      10  205020  205017  205026  205035      10
  205017  205026  205035  205038      29  205014  205008  205002  205062      10
  205014  205008  205017  205020      14  205014  205008  205017  205023      14
  205014  205008  205017  205026      15  205011  205008  205002  205062      10
  205011  205008  205017  205020      14  205011  205008  205017  205023      14
  205011  205008  205017  205026      15  205008  205017  205026  205029      10
  205008  205017  205026  205032      10  205005  205002  205008  205011      10
  205005  205002  205008  205014      10  205005  205002  205008  205017      10
  205005  205002  205062  205065      19  205005  205002 -205062  205065       3
  205005  205002 -205062  205065      20  205005  205002  205062  205068       3
  205002  205008  205017  205020      15  205002  205008  205017  205023      15
  205002  205062  205068  205071       2  204999  204996  205002  205005       3
  204999  204996  205002  205008       3  204999  204996  205002  205062       3
  204996  205002  205008  205011      10  204996  205002  205008  205014      10
  205128  205134  205137  205140       3  205128  205134  205137  205143       3
  205128  205134  205164  205167       3  205113  205107  205116  205119      10
  205113  205107  205116  205122      10  205113  205107  205116  205125      10
  205110  205107  205116  205119      10  205110  205107  205116  205122      10
  205110  205107  205116  205125      10  205104  205098  205107  205110      10
  205104  205098  205107  205113      10  205104  205098  205107  205116      10
  205101  205098  205107  205110      10  205101  205098  205107  205113      10
  205101  205098  205107  205116      10  205098  205107  205116  205119      10
  205098  205107  205116  205122      10  205098  205107  205116  205125      10
  205095  205089  205098  205101      14  205095  205089  205098  205104      14
  205095  205089  205098  205107      15  205092  205089  205098  205101      14
  205092  205089  205098  205104      14  205092  205089  205098  205107      15
  205089  205098  205107  205110      10  205089  205098  205107  205113      10
  205086  205080  205074  205128      10  205086  205080  205089  205092      14
  205086  205080  205089  205095      14  205086  205080  205089  205098      15
  205083  205080  205074  205128      10  205083  205080  205089  205092      14
  205083  205080  205089  205095      14  205083  205080  205089  205098      15
  205080  205089  205098  205101      15  205080  205089  205098  205104      15
  205077  205074  205080  205083      10  205077  205074  205080  205086      10
  205077  205074  205080  205089      10  205077  205074  205128  205131      19
  205077  205074 -205128  205131       3  205077  205074 -205128  205131      20
  205077  205074  205128  205134       3  205074  205080  205089  205092      15
  205074  205080  205089  205095      15  205071  205068  205074  205077       3
  205071  205068  205074  205080       3  205071  205068  205074  205128       3
  205068  205074  205080  205083      10  205068  205074  205080  205086      10
  205173  205170  205176  205179       1  205173  205170 -205176  205179       2
  205170  205176  205182  205185       3  205167  205164  205170  205173      19
  205167  205164 -205170  205173       3  205167  205164 -205170  205173      20
  205167  205164  205170  205176       3  205164  205170  205176  205179       2
  205161  205155  205164  205167      10  205161  205155  205164  205170      10
  205158  205155  205164  205167      10  205158  205155  205164  205170      10
  205152  205146  205155  205158      14  205152  205146  205155  205161      14
  205152  205146  205155  205164      15  205149  205146  205155  205158      14
  205149  205146  205155  205161      14  205149  205146  205155  205164      15
  205146  205155  205164  205167      10  205143  205137  205134  205164       3
  205143  205137  205146  205149      10  205143  205137  205146  205152      10
  205143  205137  205146  205155      10  205140  205137  205134  205164       3
  205140  205137  205146  205149      10  205140  205137  205146  205152      10
  205140  205137  205146  205155      10  205137  205134  205164  205167       3
  205137  205146  205155  205158      15  205137  205146  205155  205161      15
  205134  205137  205146  205149      10  205134  205137  205146  205152      10
  205134  205164  205155  205158      10  205134  205164  205155  205161      10
  205230  205227  205233  205236       1  205230  205227 -205233  205236       2
  205227  205233  205239  205242       3  205212  205203  205197  205215      15
  205209  205203  205197  205215      15  205206  205203  205197  205215      15
  205203  205197  205215  205218      15  205203  205197  205215  205221      15
  205203  205197  205215  205224      15  205200  205197  205203  205206      14
  205200  205197  205203  205209      14  205200  205197  205203  205212      14
  205200  205197  205215  205218      14  205200  205197  205215  205221      14
  205200  205197  205215  205224      14  205194  205188  205182  205227      10
  205194  205188  205197  205200      14  205194  205188  205197  205203      15
  205194  205188  205197  205215      15  205191  205188  205182  205227      10
  205191  205188  205197  205200      14  205191  205188  205197  205203      15
  205191  205188  205197  205215      15  205188  205197  205203  205206      15
  205188  205197  205203  205209      15  205188  205197  205203  205212      15
  205188  205197  205215  205218      15  205188  205197  205215  205221      15
  205188  205197  205215  205224      15  205185  205182  205188  205191      10
  205185  205182  205188  205194      10  205185  205182  205188  205197      10
  205185  205182  205227  205230      19  205185  205182 -205227  205230       3
  205185  205182 -205227  205230      20  205185  205182  205227  205233       3
  205182  205188  205197  205200      15  205182  205227  205233  205236       2
  205179  205176  205182  205185       3  205179  205176  205182  205188       3
  205179  205176  205182  205227       3  205176  205182  205188  205191      10
  205176  205182  205188  205194      10  205278  205275  205281  205284       1
  205278  205275 -205281  205284       2  205275  205281  205287  205290       3
  205260  205251  205245  205263      15  205257  205251  205245  205263      15
  205254  205251  205245  205263      15  205251  205245  205263  205266      15
  205251  205245  205263  205269      15  205251  205245  205263  205272      15
  205248  205245  205239  205275      10  205248  205245  205251  205254      14
  205248  205245  205251  205257      14  205248  205245  205251  205260      14
  205248  205245  205263  205266      14  205248  205245  205263  205269      14
  205248  205245  205263  205272      14  205242  205239  205245  205248      10
  205242  205239  205245  205251      10  205242  205239  205245  205263      10
  205242  205239  205275  205278      19  205242  205239 -205275  205278       3
  205242  205239 -205275  205278      20  205242  205239  205275  205281       3
  205239  205245  205251  205254      15  205239  205245  205251  205257      15
  205239  205245  205251  205260      15  205239  205245  205263  205266      15
  205239  205245  205263  205269      15  205239  205245  205263  205272      15
  205239  205275  205281  205284       2  205236  205233  205239  205242       3
  205236  205233  205239  205245       3  205236  205233  205239  205275       3
  205233  205239  205245  205248      10  205335  205332  205338  205341       1
  205335  205332 -205338  205341       2  205332  205338  205344  205347       3
  205317  205311  205320  205323      14  205317  205311  205320  205326      14
  205317  205311  205320  205329      14  205314  205311  205320  205323      14
  205314  205311  205320  205326      14  205314  205311  205320  205329      14
  205308  205299  205293  205311      15  205305  205299  205293  205311      15
  205302  205299  205293  205311      15  205299  205293  205311  205314      15
  205299  205293  205311  205317      15  205296  205293  205287  205332      10
  205296  205293  205299  205302      14  205296  205293  205299  205305      14
  205296  205293  205299  205308      14  205296  205293  205311  205314      14
  205296  205293  205311  205317      14  205296  205293  205311  205320      15
  205293  205311  205320  205323      15  205293  205311  205320  205326      15
  205293  205311  205320  205329      15  205290  205287  205293  205296      10
  205290  205287  205293  205299      10  205290  205287  205293  205311      10
  205290  205287  205332  205335      19  205290  205287 -205332  205335       3
  205290  205287 -205332  205335      20  205290  205287  205332  205338       3
  205287  205293  205299  205302      15  205287  205293  205299  205305      15
  205287  205293  205299  205308      15  205287  205293  205311  205314      15
  205287  205293  205311  205317      15  205287  205332  205338  205341       2
  205284  205281  205287  205290       3  205284  205281  205287  205293       3
  205284  205281  205287  205332       3  205281  205287  205293  205296      10
  205392  205389  205395  205398       1  205392  205389 -205395  205398       2
  205389  205395  205401  205404       3  205374  205368  205377  205380      14
  205374  205368  205377  205383      14  205374  205368  205377  205386      14
  205371  205368  205377  205380      14  205371  205368  205377  205383      14
  205371  205368  205377  205386      14  205365  205356  205350  205368      15
  205362  205356  205350  205368      15  205359  205356  205350  205368      15
  205356  205350  205368  205371      15  205356  205350  205368  205374      15
  205353  205350  205344  205389      10  205353  205350  205356  205359      14
  205353  205350  205356  205362      14  205353  205350  205356  205365      14
  205353  205350  205368  205371      14  205353  205350  205368  205374      14
  205353  205350  205368  205377      15  205350  205368  205377  205380      15
  205350  205368  205377  205383      15  205350  205368  205377  205386      15
  205347  205344  205350  205353      10  205347  205344  205350  205356      10
  205347  205344  205350  205368      10  205347  205344  205389  205392      19
  205347  205344 -205389  205392       3  205347  205344 -205389  205392      20
  205347  205344  205389  205395       3  205344  205350  205356  205359      15
  205344  205350  205356  205362      15  205344  205350  205356  205365      15
  205344  205350  205368  205371      15  205344  205350  205368  205374      15
  205344  205389  205395  205398       2  205341  205338  205344  205347       3
  205341  205338  205344  205350       3  205341  205338  205344  205389       3
  205338  205344  205350  205353      10  205422  205419  205425  205428       1
  205422  205419 -205425  205428       2  205419  205425  205431  205434       3
  205416  205407  205401  205419      10  205413  205407  205401  205419      10
  205410  205407  205401  205419      10  205404  205401  205407  205410      10
  205404  205401  205407  205413      10  205404  205401  205407  205416      10
  205404  205401  205419  205422      19  205404  205401 -205419  205422       3
  205404  205401 -205419  205422      20  205404  205401  205419  205425       3
  205401  205419  205425  205428       2  205398  205395  205401  205404       3
  205398  205395  205401  205407       3  205398  205395  205401  205419       3
  205395  205401  205407  205410      10  205395  205401  205407  205413      10
  205395  205401  205407  205416      10  205467  205464  205470  205473       1
  205467  205464 -205470  205473       2  205464  205470  205476  205479       3
  205452  205446  205455  205458       3  205452  205446  205455  205461       3
  205449  205446  205455  205458       3  205449  205446  205455  205461       3
  205443  205437  205431  205464      10  205443  205437  205446  205449      14
  205443  205437  205446  205452      14  205443  205437  205446  205455      10
  205440  205437  205431  205464      10  205440  205437  205446  205449      14
  205440  205437  205446  205452      14  205440  205437  205446  205455      10
  205434  205431  205437  205440      10  205434  205431  205437  205443      10
  205434  205431  205437  205446      10  205434  205431  205464  205467      19
  205434  205431 -205464  205467       3  205434  205431 -205464  205467      20
  205434  205431  205464  205470       3  205431  205437  205446  205449      15
  205431  205437  205446  205452      15  205431  205464  205470  205473       2
  205428  205425  205431  205434       3  205428  205425  205431  205437       3
  205428  205425  205431  205464       3  205425  205431  205437  205440      10
  205425  205431  205437  205443      10  205503  205500  205506  205509       1
  205503  205500 -205506  205509       2  205500  205506  205512  205515       3
  205488  205482  205476  205500      10  205488  205482  205491  205494       3
  205488  205482  205491  205497       3  205485  205482  205476  205500      10
  205485  205482  205491  205494       3  205485  205482  205491  205497       3
  205479  205476  205482  205485      10  205479  205476  205482  205488      10
  205479  205476  205482  205491      10  205479  205476  205500  205503      19
  205479  205476 -205500  205503       3  205479  205476 -205500  205503      20
  205479  205476  205500  205506       3  205476  205500  205506  205509       2
  205473  205470  205476  205479       3  205473  205470  205476  205482       3
  205473  205470  205476  205500       3  205470  205476  205482  205485      10
  205470  205476  205482  205488      10  205551  205548  205554  205557       1
  205551  205548 -205554  205557       2  205548  205554  205560  205563       3
  205533  205524  205518  205536      15  205530  205524  205518  205536      15
  205527  205524  205518  205536      15  205524  205518  205536  205539      15
  205524  205518  205536  205542      15  205524  205518  205536  205545      15
  205521  205518  205512  205548      10  205521  205518  205524  205527      14
  205521  205518  205524  205530      14  205521  205518  205524  205533      14
  205521  205518  205536  205539      14  205521  205518  205536  205542      14
  205521  205518  205536  205545      14  205515  205512  205518  205521      10
  205515  205512  205518  205524      10  205515  205512  205518  205536      10
  205515  205512  205548  205551      19  205515  205512 -205548  205551       3
  205515  205512 -205548  205551      20  205515  205512  205548  205554       3
  205512  205518  205524  205527      15  205512  205518  205524  205530      15
  205512  205518  205524  205533      15  205512  205518  205536  205539      15
  205512  205518  205536  205542      15  205512  205518  205536  205545      15
  205512  205548  205554  205557       2  205509  205506  205512  205515       3
  205509  205506  205512  205518       3  205509  205506  205512  205548       3
  205506  205512  205518  205521      10  205587  205584  205590  205593       1
  205587  205584 -205590  205593       2  205584  205590  205596  205599       3
  205584  205590  205596  205602       3  205572  205566  205560  205584      10
  205572  205566  205575  205578       3  205572  205566  205575  205581       3
  205569  205566  205560  205584      10  205569  205566  205575  205578       3
  205569  205566  205575  205581       3  205563  205560  205566  205569      10
  205563  205560  205566  205572      10  205563  205560  205566  205575      10
  205563  205560  205584  205587      19  205563  205560 -205584  205587       3
  205563  205560 -205584  205587      20  205563  205560  205584  205590       3
  205560  205584  205590  205593       2  205557  205554  205560  205563       3
  205557  205554  205560  205566       3  205557  205554  205560  205584       3
  205554  205560  205566  205569      10  205554  205560  205566  205572      10
  205608  205605  205611  205614       1  205608  205605 -205611  205614       2
  205605  205611  205617  205620       3  205602  205596  205605  205608      19
  205602  205596 -205605  205608       3  205602  205596 -205605  205608      20
  205602  205596  205605  205611       3  205599  205596  205605  205608      19
  205599  205596 -205605  205608       3  205599  205596 -205605  205608      20
  205599  205596  205605  205611       3  205596  205605  205611  205614       2
  205593  205590  205596  205599       3  205593  205590  205596  205602       3
  205593  205590  205596  205605       3  205653  205650  205656  205659       1
  205653  205650 -205656  205659       2  205650  205656  205662  205665       3
  205638  205632  205641  205644       3  205638  205632  205641  205647       3
  205635  205632  205641  205644       3  205635  205632  205641  205647       3
  205629  205623  205617  205650      10  205629  205623  205632  205635      14
  205629  205623  205632  205638      14  205629  205623  205632  205641      10
  205626  205623  205617  205650      10  205626  205623  205632  205635      14
  205626  205623  205632  205638      14  205626  205623  205632  205641      10
  205620  205617  205623  205626      10  205620  205617  205623  205629      10
  205620  205617  205623  205632      10  205620  205617  205650  205653      19
  205620  205617 -205650  205653       3  205620  205617 -205650  205653      20
  205620  205617  205650  205656       3  205617  205623  205632  205635      15
  205617  205623  205632  205638      15  205617  205650  205656  205659       2
  205614  205611  205617  205620       3  205614  205611  205617  205623       3
  205614  205611  205617  205650       3  205611  205617  205623  205626      10
  205611  205617  205623  205629      10  205683  205680  205686  205689       1
  205683  205680 -205686  205689       2  205680  205686  205692  205695       3
  205677  205668  205662  205680      10  205674  205668  205662  205680      10
  205671  205668  205662  205680      10  205665  205662  205668  205671      10
  205665  205662  205668  205674      10  205665  205662  205668  205677      10
  205665  205662  205680  205683      19  205665  205662 -205680  205683       3
  205665  205662 -205680  205683      20  205665  205662  205680  205686       3
  205662  205680  205686  205689       2  205659  205656  205662  205665       3
  205659  205656  205662  205668       3  205659  205656  205662  205680       3
  205656  205662  205668  205671      10  205656  205662  205668  205674      10
  205656  205662  205668  205677      10  205740  205737  205743  205746       1
  205740  205737 -205743  205746       2  205737  205743  205749  205752       3
  205722  205713  205707  205725      15  205719  205713  205707  205725      15
  205716  205713  205707  205725      15  205713  205707  205725  205728      15
  205713  205707  205725  205731      15  205713  205707  205725  205734      15
  205710  205707  205713  205716      14  205710  205707  205713  205719      14
  205710  205707  205713  205722      14  205710  205707  205725  205728      14
  205710  205707  205725  205731      14  205710  205707  205725  205734      14
  205704  205698  205692  205737      10  205704  205698  205707  205710      14
  205704  205698  205707  205713      15  205704  205698  205707  205725      15
  205701  205698  205692  205737      10  205701  205698  205707  205710      14
  205701  205698  205707  205713      15  205701  205698  205707  205725      15
  205698  205707  205713  205716      15  205698  205707  205713  205719      15
  205698  205707  205713  205722      15  205698  205707  205725  205728      15
  205698  205707  205725  205731      15  205698  205707  205725  205734      15
  205695  205692  205698  205701      10  205695  205692  205698  205704      10
  205695  205692  205698  205707      10  205695  205692  205737  205740      19
  205695  205692 -205737  205740       3  205695  205692 -205737  205740      20
  205695  205692  205737  205743       3  205692  205698  205707  205710      15
  205692  205737  205743  205746       2  205689  205686  205692  205695       3
  205689  205686  205692  205698       3  205689  205686  205692  205737       3
  205686  205692  205698  205701      10  205686  205692  205698  205704      10
  205773  205770  205776  205779       1  205773  205770 -205776  205779       2
  205770  205776  205782  205785       3  205761  205755  205749  205770      10
  205761  205755  205764  205767      95  205758  205755  205749  205770      10
  205758  205755  205764  205767      95  205752  205749  205755  205758      10
  205752  205749  205755  205761      10  205752  205749  205755  205764      90
  205752  205749 -205755  205764      29  205752  205749  205770  205773      19
  205752  205749 -205770  205773       3  205752  205749 -205770  205773      20
  205752  205749  205770  205776       3  205749  205755  205764  205767     127
  205749  205755 -205764  205767     128  205749  205755 -205764  205767     129
  205749  205755 -205764  205767     130  205749  205770  205776  205779       2
  205746  205743  205749  205752       3  205746  205743  205749  205755       3
  205746  205743  205749  205770       3  205743  205749  205755  205758      10
  205743  205749  205755  205761      10  205815  205812  205818  205821       1
  205815  205812 -205818  205821       2  205812  205818  205824  205827       3
  205803  205794  205788  205806      90  205803  205794 -205788  205806      29
  205800  205794  205788  205806      90  205800  205794 -205788  205806      29
  205797  205794  205788  205806      90  205797  205794 -205788  205806      29
  205794  205788  205806  205809      91  205794  205788 -205806  205809      92
  205794  205788 -205806  205809      93  205794  205788 -205806  205809      94
  205791  205788  205782  205812      10  205791  205788  205794  205797      10
  205791  205788  205794  205800      10  205791  205788  205794  205803      10
  205791  205788  205806  205809      95  205785  205782  205788  205791      10
  205785  205782  205788  205794      10  205785  205782  205788  205806      90
  205785  205782 -205788  205806      29  205785  205782  205812  205815      19
  205785  205782 -205812  205815       3  205785  205782 -205812  205815      20
  205785  205782  205812  205818       3  205782  205788  205794  205797      15
  205782  205788  205794  205800      15  205782  205788  205794  205803      15
  205782  205788  205806  205809      96  205782  205788 -205806  205809      97
  205782  205788 -205806  205809      93  205782  205788 -205806  205809      98
  205782  205812  205818  205821       2  205779  205776  205782  205785       3
  205779  205776  205782  205788       3  205779  205776  205782  205812       3
  205776  205782  205788  205791      10  205872  205869  205875  205878       1
  205872  205869 -205875  205878       2  205869  205875  205881  205884       3
  205854  205845  205839  205857      15  205851  205845  205839  205857      15
  205848  205845  205839  205857      15  205845  205839  205857  205860      15
  205845  205839  205857  205863      15  205845  205839  205857  205866      15
  205842  205839  205845  205848      14  205842  205839  205845  205851      14
  205842  205839  205845  205854      14  205842  205839  205857  205860      14
  205842  205839  205857  205863      14  205842  205839  205857  205866      14
  205836  205830  205824  205869      10  205836  205830  205839  205842      14
  205836  205830  205839  205845      15  205836  205830  205839  205857      15
  205833  205830  205824  205869      10  205833  205830  205839  205842      14
  205833  205830  205839  205845      15  205833  205830  205839  205857      15
  205830  205839  205845  205848      15  205830  205839  205845  205851      15
  205830  205839  205845  205854      15  205830  205839  205857  205860      15
  205830  205839  205857  205863      15  205830  205839  205857  205866      15
  205827  205824  205830  205833      10  205827  205824  205830  205836      10
  205827  205824  205830  205839      10  205827  205824  205869  205872      19
  205827  205824 -205869  205872       3  205827  205824 -205869  205872      20
  205827  205824  205869  205875       3  205824  205830  205839  205842      15
  205824  205869  205875  205878       2  205821  205818  205824  205827       3
  205821  205818  205824  205830       3  205821  205818  205824  205869       3
  205818  205824  205830  205833      10  205818  205824  205830  205836      10
  205920  205917  205923  205926       1  205920  205917 -205923  205926       2
  205917  205923  205929  205932       3  205902  205893  205887  205905      15
  205899  205893  205887  205905      15  205896  205893  205887  205905      15
  205893  205887  205905  205908      15  205893  205887  205905  205911      15
  205893  205887  205905  205914      15  205890  205887  205881  205917      10
  205890  205887  205893  205896      14  205890  205887  205893  205899      14
  205890  205887  205893  205902      14  205890  205887  205905  205908      14
  205890  205887  205905  205911      14  205890  205887  205905  205914      14
  205884  205881  205887  205890      10  205884  205881  205887  205893      10
  205884  205881  205887  205905      10  205884  205881  205917  205920      19
  205884  205881 -205917  205920       3  205884  205881 -205917  205920      20
  205884  205881  205917  205923       3  205881  205887  205893  205896      15
  205881  205887  205893  205899      15  205881  205887  205893  205902      15
  205881  205887  205905  205908      15  205881  205887  205905  205911      15
  205881  205887  205905  205914      15  205881  205917  205923  205926       2
  205878  205875  205881  205884       3  205878  205875  205881  205887       3
  205878  205875  205881  205917       3  205875  205881  205887  205890      10
  205977  205974  205980  205983       1  205977  205974 -205980  205983       2
  205974  205980  205986  205989       3  205959  205950  205944  205962      15
  205956  205950  205944  205962      15  205953  205950  205944  205962      15
  205950  205944  205962  205965      15  205950  205944  205962  205968      15
  205950  205944  205962  205971      15  205947  205944  205950  205953      14
  205947  205944  205950  205956      14  205947  205944  205950  205959      14
  205947  205944  205962  205965      14  205947  205944  205962  205968      14
  205947  205944  205962  205971      14  205941  205935  205929  205974      10
  205941  205935  205944  205947      14  205941  205935  205944  205950      15
  205941  205935  205944  205962      15  205938  205935  205929  205974      10
  205938  205935  205944  205947      14  205938  205935  205944  205950      15
  205938  205935  205944  205962      15  205935  205944  205950  205953      15
  205935  205944  205950  205956      15  205935  205944  205950  205959      15
  205935  205944  205962  205965      15  205935  205944  205962  205968      15
  205935  205944  205962  205971      15  205932  205929  205935  205938      10
  205932  205929  205935  205941      10  205932  205929  205935  205944      10
  205932  205929  205974  205977      19  205932  205929 -205974  205977       3
  205932  205929 -205974  205977      20  205932  205929  205974  205980       3
  205929  205935  205944  205947      15  205929  205974  205980  205983       2
  205926  205923  205929  205932       3  205926  205923  205929  205935       3
  205926  205923  205929  205974       3  205923  205929  205935  205938      10
  205923  205929  205935  205941      10  206019  206016  206022  206025       1
  206019  206016 -206022  206025       2  206016  206022  206028  206031       3
  206004  206001  206007  206010       1  206004  206001 -206007  206010       2
  206004  206001  206007  206013       1  206004  206001 -206007  206013       2
  205998  205992  205986  206016      10  205998  205992  206001  206004      19
  205998  205992 -206001  206004       3  205998  205992 -206001  206004      20
  205998  205992  206001  206007       3  205995  205992  205986  206016      10
  205995  205992  206001  206004      19  205995  205992 -206001  206004       3
  205995  205992 -206001  206004      20  205995  205992  206001  206007       3
  205992  206001  206007  206010       2  205992  206001  206007  206013       2
  205989  205986  205992  205995      10  205989  205986  205992  205998      10
  205989  205986  205992  206001      10  205989  205986  206016  206019      19
  205989  205986 -206016  206019       3  205989  205986 -206016  206019      20
  205989  205986  206016  206022       3  205986  206016  206022  206025       2
  205983  205980  205986  205989       3  205983  205980  205986  205992       3
  205983  205980  205986  206016       3  205980  205986  205992  205995      10
  205980  205986  205992  205998      10  206091  206088  206094  206097       1
  206091  206088 -206094  206097       2  206088  206094  206100  206103       3
  206076  206070  206067  206079      51  206076  206070 -206067  206079       6
  206073  206070  206067  206079      51  206073  206070 -206067  206079       6
  206070  206067  206079  206082      51  206070  206067 -206079  206082       6
  206070  206067  206079  206085      51  206070  206067 -206079  206085       6
  206064  206061  206067  206070      51  206064  206061 -206067  206070       6
  206064  206061  206067  206079      51  206064  206061 -206067  206079       6
  206061  206067  206070  206073      51  206061  206067 -206070  206073       6
  206061  206067  206070  206076      51  206061  206067 -206070  206076       6
  206061  206067  206079  206082      51  206061  206067 -206079  206082       6
  206061  206067  206079  206085      51  206061  206067 -206079  206085       6
  206058  206052  206061  206064      29  206058  206052  206061  206067      29
  206055  206052  206061  206064      29  206055  206052  206061  206067      29
  206049  206043  206052  206055      10  206049  206043  206052  206058      10
  206049  206043  206052  206061      10  206046  206043  206052  206055      10
  206046  206043  206052  206058      10  206046  206043  206052  206061      10
  206043  206052  206061  206064      29  206040  206034  206028  206088      10
  206040  206034  206043  206046      14  206040  206034  206043  206049      14
  206040  206034  206043  206052      15  206037  206034  206028  206088      10
  206037  206034  206043  206046      14  206037  206034  206043  206049      14
  206037  206034  206043  206052      15  206034  206043  206052  206055      10
  206034  206043  206052  206058      10  206031  206028  206034  206037      10
  206031  206028  206034  206040      10  206031  206028  206034  206043      10
  206031  206028  206088  206091      19  206031  206028 -206088  206091       3
  206031  206028 -206088  206091      20  206031  206028  206088  206094       3
  206028  206034  206043  206046      15  206028  206034  206043  206049      15
  206028  206088  206094  206097       2  206025  206022  206028  206031       3
  206025  206022  206028  206034       3  206025  206022  206028  206088       3
  206022  206028  206034  206037      10  206022  206028  206034  206040      10
  206148  206145  206151  206154       1  206148  206145 -206151  206154       2
  206145  206151  206157  206160       3  206130  206121  206115  206133      15
  206127  206121  206115  206133      15  206124  206121  206115  206133      15
  206121  206115  206133  206136      15  206121  206115  206133  206139      15
  206121  206115  206133  206142      15  206118  206115  206121  206124      14
  206118  206115  206121  206127      14  206118  206115  206121  206130      14
  206118  206115  206133  206136      14  206118  206115  206133  206139      14
  206118  206115  206133  206142      14  206112  206106  206100  206145      10
  206112  206106  206115  206118      14  206112  206106  206115  206121      15
  206112  206106  206115  206133      15  206109  206106  206100  206145      10
  206109  206106  206115  206118      14  206109  206106  206115  206121      15
  206109  206106  206115  206133      15  206106  206115  206121  206124      15
  206106  206115  206121  206127      15  206106  206115  206121  206130      15
  206106  206115  206133  206136      15  206106  206115  206133  206139      15
  206106  206115  206133  206142      15  206103  206100  206106  206109      10
  206103  206100  206106  206112      10  206103  206100  206106  206115      10
  206103  206100  206145  206148      19  206103  206100 -206145  206148       3
  206103  206100 -206145  206148      20  206103  206100  206145  206151       3
  206100  206106  206115  206118      15  206100  206145  206151  206154       2
  206097  206094  206100  206103       3  206097  206094  206100  206106       3
  206097  206094  206100  206145       3  206094  206100  206106  206109      10
  206094  206100  206106  206112      10  206214  206211  206217  206220       1
  206214  206211 -206217  206220       2  206211  206217  206223  206226       3
  206196  206190  206199  206202      10  206196  206190  206199  206205      10
  206196  206190  206199  206208      10  206193  206190  206199  206202      10
  206193  206190  206199  206205      10  206193  206190  206199  206208      10
  206187  206181  206190  206193      10  206187  206181  206190  206196      10
  206187  206181  206190  206199      10  206184  206181  206190  206193      10
  206184  206181  206190  206196      10  206184  206181  206190  206199      10
  206181  206190  206199  206202      10  206181  206190  206199  206205      10
  206181  206190  206199  206208      10  206178  206172  206181  206184      14
  206178  206172  206181  206187      14  206178  206172  206181  206190      15
  206175  206172  206181  206184      14  206175  206172  206181  206187      14
  206175  206172  206181  206190      15  206172  206181  206190  206193      10
  206172  206181  206190  206196      10  206169  206163  206157  206211      10
  206169  206163  206172  206175      14  206169  206163  206172  206178      14
  206169  206163  206172  206181      15  206166  206163  206157  206211      10
  206166  206163  206172  206175      14  206166  206163  206172  206178      14
  206166  206163  206172  206181      15  206163  206172  206181  206184      15
  206163  206172  206181  206187      15  206160  206157  206163  206166      10
  206160  206157  206163  206169      10  206160  206157  206163  206172      10
  206160  206157  206211  206214      19  206160  206157 -206211  206214       3
  206160  206157 -206211  206214      20  206160  206157  206211  206217       3
  206157  206163  206172  206175      15  206157  206163  206172  206178      15
  206157  206211  206217  206220       2  206154  206151  206157  206160       3
  206154  206151  206157  206163       3  206154  206151  206157  206211       3
  206151  206157  206163  206166      10  206151  206157  206163  206169      10
  206262  206259  206265  206268       1  206262  206259 -206265  206268       2
  206259  206265  206271  206274       3  206259  206265  206271  206277       3
  206244  206235  206229  206247      15  206241  206235  206229  206247      15
  206238  206235  206229  206247      15  206235  206229  206247  206250      15
  206235  206229  206247  206253      15  206235  206229  206247  206256      15
  206232  206229  206223  206259      10  206232  206229  206235  206238      14
  206232  206229  206235  206241      14  206232  206229  206235  206244      14
  206232  206229  206247  206250      14  206232  206229  206247  206253      14
  206232  206229  206247  206256      14  206226  206223  206229  206232      10
  206226  206223  206229  206235      10  206226  206223  206229  206247      10
  206226  206223  206259  206262      19  206226  206223 -206259  206262       3
  206226  206223 -206259  206262      20  206226  206223  206259  206265       3
  206223  206229  206235  206238      15  206223  206229  206235  206241      15
  206223  206229  206235  206244      15  206223  206229  206247  206250      15
  206223  206229  206247  206253      15  206223  206229  206247  206256      15
  206223  206259  206265  206268       2  206220  206217  206223  206226       3
  206220  206217  206223  206229       3  206220  206217  206223  206259       3
  206217  206223  206229  206232      10  206283  206280  206286  206289       1
  206283  206280 -206286  206289       2  206280  206286  206292  206295       3
  206277  206271  206280  206283      19  206277  206271 -206280  206283       3
  206277  206271 -206280  206283      20  206277  206271  206280  206286       3
  206274  206271  206280  206283      19  206274  206271 -206280  206283       3
  206274  206271 -206280  206283      20  206274  206271  206280  206286       3
  206271  206280  206286  206289       2  206268  206265  206271  206274       3
  206268  206265  206271  206277       3  206268  206265  206271  206280       3
  206340  206337  206343  206346       1  206340  206337 -206343  206346       2
  206337  206343  206349  206352       3  206322  206313  206307  206325      15
  206319  206313  206307  206325      15  206316  206313  206307  206325      15
  206313  206307  206325  206328      15  206313  206307  206325  206331      15
  206313  206307  206325  206334      15  206310  206307  206313  206316      14
  206310  206307  206313  206319      14  206310  206307  206313  206322      14
  206310  206307  206325  206328      14  206310  206307  206325  206331      14
  206310  206307  206325  206334      14  206304  206298  206292  206337      10
  206304  206298  206307  206310      14  206304  206298  206307  206313      15
  206304  206298  206307  206325      15  206301  206298  206292  206337      10
  206301  206298  206307  206310      14  206301  206298  206307  206313      15
  206301  206298  206307  206325      15  206298  206307  206313  206316      15
  206298  206307  206313  206319      15  206298  206307  206313  206322      15
  206298  206307  206325  206328      15  206298  206307  206325  206331      15
  206298  206307  206325  206334      15  206295  206292  206298  206301      10
  206295  206292  206298  206304      10  206295  206292  206298  206307      10
  206295  206292  206337  206340      19  206295  206292 -206337  206340       3
  206295  206292 -206337  206340      20  206295  206292  206337  206343       3
  206292  206298  206307  206310      15  206292  206337  206343  206346       2
  206289  206286  206292  206295       3  206289  206286  206292  206298       3
  206289  206286  206292  206337       3  206286  206292  206298  206301      10
  206286  206292  206298  206304      10  206391  206388  206394  206397       1
  206391  206388 -206394  206397       2  206388  206394  206400  206403       3
  206376  206373  206379  206382       1  206376  206373 -206379  206382       2
  206376  206373  206379  206385       1  206376  206373 -206379  206385       2
  206370  206364  206373  206376      19  206370  206364 -206373  206376       3
  206370  206364 -206373  206376      20  206370  206364  206373  206379       3
  206367  206364  206373  206376      19  206367  206364 -206373  206376       3
  206367  206364 -206373  206376      20  206367  206364  206373  206379       3
  206364  206373  206379  206382       2  206364  206373  206379  206385       2
  206361  206355  206349  206388      10  206361  206355  206364  206367      14
  206361  206355  206364  206370      14  206361  206355  206364  206373      10
  206358  206355  206349  206388      10  206358  206355  206364  206367      14
  206358  206355  206364  206370      14  206358  206355  206364  206373      10
  206352  206349  206355  206358      10  206352  206349  206355  206361      10
  206352  206349  206355  206364      10  206352  206349  206388  206391      19
  206352  206349 -206388  206391       3  206352  206349 -206388  206391      20
  206352  206349  206388  206394       3  206349  206355  206364  206367      15
  206349  206355  206364  206370      15  206349  206388  206394  206397       2
  206346  206343  206349  206352       3  206346  206343  206349  206355       3
  206346  206343  206349  206388       3  206343  206349  206355  206358      10
  206343  206349  206355  206361      10  206439  206436  206442  206445       1
  206439  206436 -206442  206445       2  206436  206442  206448  206451       3
  206421  206412  206406  206424      15  206418  206412  206406  206424      15
  206415  206412  206406  206424      15  206412  206406  206424  206427      15
  206412  206406  206424  206430      15  206412  206406  206424  206433      15
  206409  206406  206400  206436      10  206409  206406  206412  206415      14
  206409  206406  206412  206418      14  206409  206406  206412  206421      14
  206409  206406  206424  206427      14  206409  206406  206424  206430      14
  206409  206406  206424  206433      14  206403  206400  206406  206409      10
  206403  206400  206406  206412      10  206403  206400  206406  206424      10
  206403  206400  206436  206439      19  206403  206400 -206436  206439       3
  206403  206400 -206436  206439      20  206403  206400  206436  206442       3
  206400  206406  206412  206415      15  206400  206406  206412  206418      15
  206400  206406  206412  206421      15  206400  206406  206424  206427      15
  206400  206406  206424  206430      15  206400  206406  206424  206433      15
  206400  206436  206442  206445       2  206397  206394  206400  206403       3
  206397  206394  206400  206406       3  206397  206394  206400  206436       3
  206394  206400  206406  206409      10  206487  206484  206490  206493       1
  206487  206484 -206490  206493       2  206484  206490  206496  206499       3
  206469  206460  206454  206472      15  206466  206460  206454  206472      15
  206463  206460  206454  206472      15  206460  206454  206472  206475      15
  206460  206454  206472  206478      15  206460  206454  206472  206481      15
  206457  206454  206448  206484      10  206457  206454  206460  206463      14
  206457  206454  206460  206466      14  206457  206454  206460  206469      14
  206457  206454  206472  206475      14  206457  206454  206472  206478      14
  206457  206454  206472  206481      14  206451  206448  206454  206457      10
  206451  206448  206454  206460      10  206451  206448  206454  206472      10
  206451  206448  206484  206487      19  206451  206448 -206484  206487       3
  206451  206448 -206484  206487      20  206451  206448  206484  206490       3
  206448  206454  206460  206463      15  206448  206454  206460  206466      15
  206448  206454  206460  206469      15  206448  206454  206472  206475      15
  206448  206454  206472  206478      15  206448  206454  206472  206481      15
  206448  206484  206490  206493       2  206445  206442  206448  206451       3
  206445  206442  206448  206454       3  206445  206442  206448  206484       3
  206442  206448  206454  206457      10  206517  206514  206520  206523       1
  206517  206514 -206520  206523       2  206514  206520  206526  206529       3
  206511  206502  206496  206514      10  206508  206502  206496  206514      10
  206505  206502  206496  206514      10  206499  206496  206502  206505      10
  206499  206496  206502  206508      10  206499  206496  206502  206511      10
  206499  206496  206514  206517      19  206499  206496 -206514  206517       3
  206499  206496 -206514  206517      20  206499  206496  206514  206520       3
  206496  206514  206520  206523       2  206493  206490  206496  206499       3
  206493  206490  206496  206502       3  206493  206490  206496  206514       3
  206490  206496  206502  206505      10  206490  206496  206502  206508      10
  206490  206496  206502  206511      10  206565  206562  206568  206571       1
  206565  206562 -206568  206571       2  206562  206568  206574  206577       3
  206547  206538  206532  206550      15  206544  206538  206532  206550      15
  206541  206538  206532  206550      15  206538  206532  206550  206553      15
  206538  206532  206550  206556      15  206538  206532  206550  206559      15
  206535  206532  206526  206562      10  206535  206532  206538  206541      14
  206535  206532  206538  206544      14  206535  206532  206538  206547      14
  206535  206532  206550  206553      14  206535  206532  206550  206556      14
  206535  206532  206550  206559      14  206529  206526  206532  206535      10
  206529  206526  206532  206538      10  206529  206526  206532  206550      10
  206529  206526  206562  206565      19  206529  206526 -206562  206565       3
  206529  206526 -206562  206565      20  206529  206526  206562  206568       3
  206526  206532  206538  206541      15  206526  206532  206538  206544      15
  206526  206532  206538  206547      15  206526  206532  206550  206553      15
  206526  206532  206550  206556      15  206526  206532  206550  206559      15
  206526  206562  206568  206571       2  206523  206520  206526  206529       3
  206523  206520  206526  206532       3  206523  206520  206526  206562       3
  206520  206526  206532  206535      10  206631  206628  206634  206637       1
  206631  206628 -206634  206637       2  206628  206634  206640  206643       3
  206613  206607  206616  206619      10  206613  206607  206616  206622      10
  206613  206607  206616  206625      10  206610  206607  206616  206619      10
  206610  206607  206616  206622      10  206610  206607  206616  206625      10
  206604  206598  206607  206610      10  206604  206598  206607  206613      10
  206604  206598  206607  206616      10  206601  206598  206607  206610      10
  206601  206598  206607  206613      10  206601  206598  206607  206616      10
  206598  206607  206616  206619      10  206598  206607  206616  206622      10
  206598  206607  206616  206625      10  206595  206589  206598  206601      14
  206595  206589  206598  206604      14  206595  206589  206598  206607      15
  206592  206589  206598  206601      14  206592  206589  206598  206604      14
  206592  206589  206598  206607      15  206589  206598  206607  206610      10
  206589  206598  206607  206613      10  206586  206580  206574  206628      10
  206586  206580  206589  206592      14  206586  206580  206589  206595      14
  206586  206580  206589  206598      15  206583  206580  206574  206628      10
  206583  206580  206589  206592      14  206583  206580  206589  206595      14
  206583  206580  206589  206598      15  206580  206589  206598  206601      15
  206580  206589  206598  206604      15  206577  206574  206580  206583      10
  206577  206574  206580  206586      10  206577  206574  206580  206589      10
  206577  206574  206628  206631      19  206577  206574 -206628  206631       3
  206577  206574 -206628  206631      20  206577  206574  206628  206634       3
  206574  206580  206589  206592      15  206574  206580  206589  206595      15
  206574  206628  206634  206637       2  206571  206568  206574  206577       3
  206571  206568  206574  206580       3  206571  206568  206574  206628       3
  206568  206574  206580  206583      10  206568  206574  206580  206586      10
  206658  206664  206667  206670       3  206658  206664  206667  206673       3
  206658  206664  206694  206697       3  206655  206646  206640  206658      10
  206652  206646  206640  206658      10  206649  206646  206640  206658      10
  206643  206640  206646  206649      10  206643  206640  206646  206652      10
  206643  206640  206646  206655      10  206643  206640  206658  206661      19
  206643  206640 -206658  206661       3  206643  206640 -206658  206661      20
  206643  206640  206658  206664       3  206637  206634  206640  206643       3
  206637  206634  206640  206646       3  206637  206634  206640  206658       3
  206634  206640  206646  206649      10  206634  206640  206646  206652      10
  206634  206640  206646  206655      10  206703  206700  206706  206709       1
  206703  206700 -206706  206709       2  206700  206706  206712  206715       3
  206700  206706  206712  206718       3  206697  206694  206700  206703      19
  206697  206694 -206700  206703       3  206697  206694 -206700  206703      20
  206697  206694  206700  206706       3  206694  206700  206706  206709       2
  206691  206685  206694  206697      10  206691  206685  206694  206700      10
  206688  206685  206694  206697      10  206688  206685  206694  206700      10
  206682  206676  206685  206688      14  206682  206676  206685  206691      14
  206682  206676  206685  206694      15  206679  206676  206685  206688      14
  206679  206676  206685  206691      14  206679  206676  206685  206694      15
  206676  206685  206694  206697      10  206673  206667  206664  206694       3
  206673  206667  206676  206679      10  206673  206667  206676  206682      10
  206673  206667  206676  206685      10  206670  206667  206664  206694       3
  206670  206667  206676  206679      10  206670  206667  206676  206682      10
  206670  206667  206676  206685      10  206667  206664  206694  206697       3
  206667  206676  206685  206688      15  206667  206676  206685  206691      15
  206664  206667  206676  206679      10  206664  206667  206676  206682      10
  206664  206694  206685  206688      10  206664  206694  206685  206691      10
  206724  206721  206727  206730       1  206724  206721 -206727  206730       2
  206721  206727  206733  206736       3  206718  206712  206721  206724      19
  206718  206712 -206721  206724       3  206718  206712 -206721  206724      20
  206718  206712  206721  206727       3  206715  206712  206721  206724      19
  206715  206712 -206721  206724       3  206715  206712 -206721  206724      20
  206715  206712  206721  206727       3  206712  206721  206727  206730       2
  206709  206706  206712  206715       3  206709  206706  206712  206718       3
  206709  206706  206712  206721       3  206784  206781  206787  206790       1
  206784  206781 -206787  206790       2  206781  206787  206793  206796       3
  206781  206787  206793  206799       3  206772  206769  206775  206778      41
  206766  206763  206769  206772      41  206766  206763  206769  206775      41
  206763  206769  206775  206778      41  206760  206757  206763  206766      41
  206760  206757  206763  206769      41  206757  206763  206769  206772      41
  206754  206751  206748  206775      41  206754  206751  206757  206760      41
  206754  206751  206757  206763      41  206751  206748  206775  206778      41
  206751  206757  206763  206766      41  206748  206751  206757  206760      41
  206748  206775  206769  206772      41  206745  206739  206733  206781      10
  206745  206739  206748  206751       3  206745  206739  206748  206775       3
  206742  206739  206733  206781      10  206742  206739  206748  206751       3
  206742  206739  206748  206775       3  206739  206748  206751  206754      41
  206739  206748  206775  206778      41  206736  206733  206739  206742      10
  206736  206733  206739  206745      10  206736  206733  206739  206748      10
  206736  206733  206781  206784      19  206736  206733 -206781  206784       3
  206736  206733 -206781  206784      20  206736  206733  206781  206787       3
  206733  206781  206787  206790       2  206730  206727  206733  206736       3
  206730  206727  206733  206739       3  206730  206727  206733  206781       3
  206727  206733  206739  206742      10  206727  206733  206739  206745      10
  206805  206802  206808  206811       1  206805  206802 -206808  206811       2
  206802  206808  206814  206817       3  206799  206793  206802  206805      19
  206799  206793 -206802  206805       3  206799  206793 -206802  206805      20
  206799  206793  206802  206808       3  206796  206793  206802  206805      19
  206796  206793 -206802  206805       3  206796  206793 -206802  206805      20
  206796  206793  206802  206808       3  206793  206802  206808  206811       2
  206790  206787  206793  206796       3  206790  206787  206793  206799       3
  206790  206787  206793  206802       3  206841  206838  206844  206847       1
  206841  206838 -206844  206847       2  206838  206844  206850  206853       3
  206826  206820  206814  206838      10  206826  206820  206829  206832       3
  206826  206820  206829  206835       3  206823  206820  206814  206838      10
  206823  206820  206829  206832       3  206823  206820  206829  206835       3
  206817  206814  206820  206823      10  206817  206814  206820  206826      10
  206817  206814  206820  206829      10  206817  206814  206838  206841      19
  206817  206814 -206838  206841       3  206817  206814 -206838  206841      20
  206817  206814  206838  206844       3  206814  206838  206844  206847       2
  206811  206808  206814  206817       3  206811  206808  206814  206820       3
  206811  206808  206814  206838       3  206808  206814  206820  206823      10
  206808  206814  206820  206826      10  206883  206880  206886  206889       1
  206883  206880 -206886  206889       2  206880  206886  206892  206895       3
  206868  206865  206871  206874       1  206868  206865 -206871  206874       2
  206868  206865  206871  206877       1  206868  206865 -206871  206877       2
  206862  206856  206850  206880      10  206862  206856  206865  206868      19
  206862  206856 -206865  206868       3  206862  206856 -206865  206868      20
  206862  206856  206865  206871       3  206859  206856  206850  206880      10
  206859  206856  206865  206868      19  206859  206856 -206865  206868       3
  206859  206856 -206865  206868      20  206859  206856  206865  206871       3
  206856  206865  206871  206874       2  206856  206865  206871  206877       2
  206853  206850  206856  206859      10  206853  206850  206856  206862      10
  206853  206850  206856  206865      10  206853  206850  206880  206883      19
  206853  206850 -206880  206883       3  206853  206850 -206880  206883      20
  206853  206850  206880  206886       3  206850  206880  206886  206889       2
  206847  206844  206850  206853       3  206847  206844  206850  206856       3
  206847  206844  206850  206880       3  206844  206850  206856  206859      10
  206844  206850  206856  206862      10  206955  206952  206958  206961       1
  206955  206952 -206958  206961       2  206952  206958  206964  206967       3
  206940  206934  206931  206943      51  206940  206934 -206931  206943       6
  206937  206934  206931  206943      51  206937  206934 -206931  206943       6
  206934  206931  206943  206946      51  206934  206931 -206943  206946       6
  206934  206931  206943  206949      51  206934  206931 -206943  206949       6
  206928  206925  206931  206934      51  206928  206925 -206931  206934       6
  206928  206925  206931  206943      51  206928  206925 -206931  206943       6
  206925  206931  206934  206937      51  206925  206931 -206934  206937       6
  206925  206931  206934  206940      51  206925  206931 -206934  206940       6
  206925  206931  206943  206946      51  206925  206931 -206943  206946       6
  206925  206931  206943  206949      51  206925  206931 -206943  206949       6
  206922  206916  206925  206928      29  206922  206916  206925  206931      29
  206919  206916  206925  206928      29  206919  206916  206925  206931      29
  206913  206907  206916  206919      10  206913  206907  206916  206922      10
  206913  206907  206916  206925      10  206910  206907  206916  206919      10
  206910  206907  206916  206922      10  206910  206907  206916  206925      10
  206907  206916  206925  206928      29  206904  206898  206892  206952      10
  206904  206898  206907  206910      14  206904  206898  206907  206913      14
  206904  206898  206907  206916      15  206901  206898  206892  206952      10
  206901  206898  206907  206910      14  206901  206898  206907  206913      14
  206901  206898  206907  206916      15  206898  206907  206916  206919      10
  206898  206907  206916  206922      10  206895  206892  206898  206901      10
  206895  206892  206898  206904      10  206895  206892  206898  206907      10
  206895  206892  206952  206955      19  206895  206892 -206952  206955       3
  206895  206892 -206952  206955      20  206895  206892  206952  206958       3
  206892  206898  206907  206910      15  206892  206898  206907  206913      15
  206892  206952  206958  206961       2  206889  206886  206892  206895       3
  206889  206886  206892  206898       3  206889  206886  206892  206952       3
  206886  206892  206898  206901      10  206886  206892  206898  206904      10
  207021  207018  207024  207027       1  207021  207018 -207024  207027       2
  207018  207024  207030  207033       3  207003  206997  207006  207009      10
  207003  206997  207006  207012      10  207003  206997  207006  207015      10
  207000  206997  207006  207009      10  207000  206997  207006  207012      10
  207000  206997  207006  207015      10  206994  206988  206997  207000      10
  206994  206988  206997  207003      10  206994  206988  206997  207006      10
  206991  206988  206997  207000      10  206991  206988  206997  207003      10
  206991  206988  206997  207006      10  206988  206997  207006  207009      10
  206988  206997  207006  207012      10  206988  206997  207006  207015      10
  206985  206979  206988  206991      14  206985  206979  206988  206994      14
  206985  206979  206988  206997      15  206982  206979  206988  206991      14
  206982  206979  206988  206994      14  206982  206979  206988  206997      15
  206979  206988  206997  207000      10  206979  206988  206997  207003      10
  206976  206970  206964  207018      10  206976  206970  206979  206982      14
  206976  206970  206979  206985      14  206976  206970  206979  206988      15
  206973  206970  206964  207018      10  206973  206970  206979  206982      14
  206973  206970  206979  206985      14  206973  206970  206979  206988      15
  206970  206979  206988  206991      15  206970  206979  206988  206994      15
  206967  206964  206970  206973      10  206967  206964  206970  206976      10
  206967  206964  206970  206979      10  206967  206964  207018  207021      19
  206967  206964 -207018  207021       3  206967  206964 -207018  207021      20
  206967  206964  207018  207024       3  206964  206970  206979  206982      15
  206964  206970  206979  206985      15  206964  207018  207024  207027       2
  206961  206958  206964  206967       3  206961  206958  206964  206970       3
  206961  206958  206964  207018       3  206958  206964  206970  206973      10
  206958  206964  206970  206976      10  207063  207060  207066  207069       1
  207063  207060 -207066  207069       2  207060  207066  207072  207075       3
  207048  207045  207051  207054       1  207048  207045 -207051  207054       2
  207048  207045  207051  207057       1  207048  207045 -207051  207057       2
  207042  207036  207030  207060      10  207042  207036  207045  207048      19
  207042  207036 -207045  207048       3  207042  207036 -207045  207048      20
  207042  207036  207045  207051       3  207039  207036  207030  207060      10
  207039  207036  207045  207048      19  207039  207036 -207045  207048       3
  207039  207036 -207045  207048      20  207039  207036  207045  207051       3
  207036  207045  207051  207054       2  207036  207045  207051  207057       2
  207033  207030  207036  207039      10  207033  207030  207036  207042      10
  207033  207030  207036  207045      10  207033  207030  207060  207063      19
  207033  207030 -207060  207063       3  207033  207030 -207060  207063      20
  207033  207030  207060  207066       3  207030  207060  207066  207069       2
  207027  207024  207030  207033       3  207027  207024  207030  207036       3
  207027  207024  207030  207060       3  207024  207030  207036  207039      10
  207024  207030  207036  207042      10  207114  207111  207117  207120       1
  207114  207111 -207117  207120       2  207111  207117  207123  207126       3
  207099  207096  207102  207105       1  207099  207096 -207102  207105       2
  207099  207096  207102  207108       1  207099  207096 -207102  207108       2
  207093  207087  207096  207099      19  207093  207087 -207096  207099       3
  207093  207087 -207096  207099      20  207093  207087  207096  207102       3
  207090  207087  207096  207099      19  207090  207087 -207096  207099       3
  207090  207087 -207096  207099      20  207090  207087  207096  207102       3
  207087  207096  207102  207105       2  207087  207096  207102  207108       2
  207084  207078  207072  207111      10  207084  207078  207087  207090      14
  207084  207078  207087  207093      14  207084  207078  207087  207096      10
  207081  207078  207072  207111      10  207081  207078  207087  207090      14
  207081  207078  207087  207093      14  207081  207078  207087  207096      10
  207075  207072  207078  207081      10  207075  207072  207078  207084      10
  207075  207072  207078  207087      10  207075  207072  207111  207114      19
  207075  207072 -207111  207114       3  207075  207072 -207111  207114      20
  207075  207072  207111  207117       3  207072  207078  207087  207090      15
  207072  207078  207087  207093      15  207072  207111  207117  207120       2
  207069  207066  207072  207075       3  207069  207066  207072  207078       3
  207069  207066  207072  207111       3  207066  207072  207078  207081      10
  207066  207072  207078  207084      10  207171  207168  207174  207177       1
  207171  207168 -207174  207177       2  207168  207174  207180  207183       3
  207153  207144  207138  207156      15  207150  207144  207138  207156      15
  207147  207144  207138  207156      15  207144  207138  207156  207159      15
  207144  207138  207156  207162      15  207144  207138  207156  207165      15
  207141  207138  207144  207147      14  207141  207138  207144  207150      14
  207141  207138  207144  207153      14  207141  207138  207156  207159      14
  207141  207138  207156  207162      14  207141  207138  207156  207165      14
  207135  207129  207123  207168      10  207135  207129  207138  207141      14
  207135  207129  207138  207144      15  207135  207129  207138  207156      15
  207132  207129  207123  207168      10  207132  207129  207138  207141      14
  207132  207129  207138  207144      15  207132  207129  207138  207156      15
  207129  207138  207144  207147      15  207129  207138  207144  207150      15
  207129  207138  207144  207153      15  207129  207138  207156  207159      15
  207129  207138  207156  207162      15  207129  207138  207156  207165      15
  207126  207123  207129  207132      10  207126  207123  207129  207135      10
  207126  207123  207129  207138      10  207126  207123  207168  207171      19
  207126  207123 -207168  207171       3  207126  207123 -207168  207171      20
  207126  207123  207168  207174       3  207123  207129  207138  207141      15
  207123  207168  207174  207177       2  207120  207117  207123  207126       3
  207120  207117  207123  207129       3  207120  207117  207123  207168       3
  207117  207123  207129  207132      10  207117  207123  207129  207135      10
  207237  207234  207240  207243       1  207237  207234 -207240  207243       2
  207234  207240  207246  207249       3  207219  207213  207222  207225      10
  207219  207213  207222  207228      10  207219  207213  207222  207231      10
  207216  207213  207222  207225      10  207216  207213  207222  207228      10
  207216  207213  207222  207231      10  207210  207204  207213  207216      10
  207210  207204  207213  207219      10  207210  207204  207213  207222      10
  207207  207204  207213  207216      10  207207  207204  207213  207219      10
  207207  207204  207213  207222      10  207204  207213  207222  207225      10
  207204  207213  207222  207228      10  207204  207213  207222  207231      10
  207201  207195  207204  207207      14  207201  207195  207204  207210      14
  207201  207195  207204  207213      15  207198  207195  207204  207207      14
  207198  207195  207204  207210      14  207198  207195  207204  207213      15
  207195  207204  207213  207216      10  207195  207204  207213  207219      10
  207192  207186  207180  207234      10  207192  207186  207195  207198      14
  207192  207186  207195  207201      14  207192  207186  207195  207204      15
  207189  207186  207180  207234      10  207189  207186  207195  207198      14
  207189  207186  207195  207201      14  207189  207186  207195  207204      15
  207186  207195  207204  207207      15  207186  207195  207204  207210      15
  207183  207180  207186  207189      10  207183  207180  207186  207192      10
  207183  207180  207186  207195      10  207183  207180  207234  207237      19
  207183  207180 -207234  207237       3  207183  207180 -207234  207237      20
  207183  207180  207234  207240       3  207180  207186  207195  207198      15
  207180  207186  207195  207201      15  207180  207234  207240  207243       2
  207177  207174  207180  207183       3  207177  207174  207180  207186       3
  207177  207174  207180  207234       3  207174  207180  207186  207189      10
  207174  207180  207186  207192      10  207273  207270  207276  207279       1
  207273  207270 -207276  207279       2  207270  207276  207282  207285       3
  207258  207252  207246  207270      10  207258  207252  207261  207264       3
  207258  207252  207261  207267       3  207255  207252  207246  207270      10
  207255  207252  207261  207264       3  207255  207252  207261  207267       3
  207249  207246  207252  207255      10  207249  207246  207252  207258      10
  207249  207246  207252  207261      10  207249  207246  207270  207273      19
  207249  207246 -207270  207273       3  207249  207246 -207270  207273      20
  207249  207246  207270  207276       3  207246  207270  207276  207279       2
  207243  207240  207246  207249       3  207243  207240  207246  207252       3
  207243  207240  207246  207270       3  207240  207246  207252  207255      10
  207240  207246  207252  207258      10  207324  207321  207327  207330       1
  207324  207321 -207327  207330       2  207321  207327  207333  207336       3
  207303  207297  207306  207309      63  207300  207297  207306  207309      63
  207297  207306  207309  207312      63  207297  207306  207309  207315      63
  207297  207306  207309  207318      63  207294  207288  207282  207321      10
  207294  207288  207297  207300      10  207294  207288  207297  207303      10
  207294  207288  207297  207306      10  207291  207288  207282  207321      10
  207291  207288  207297  207300      10  207291  207288  207297  207303      10
  207291  207288  207297  207306      10  207285  207282  207288  207291      10
  207285  207282  207288  207294      10  207285  207282  207288  207297      10
  207285  207282  207321  207324      19  207285  207282 -207321  207324       3
  207285  207282 -207321  207324      20  207285  207282  207321  207327       3
  207282  207288  207297  207300      10  207282  207288  207297  207303      10
  207282  207321  207327  207330       2  207279  207276  207282  207285       3
  207279  207276  207282  207288       3  207279  207276  207282  207321       3
  207276  207282  207288  207291      10  207276  207282  207288  207294      10
  207354  207351  207357  207360       1  207354  207351 -207357  207360       2
  207351  207357  207363  207366       3  207348  207339  207333  207351      10
  207345  207339  207333  207351      10  207342  207339  207333  207351      10
  207336  207333  207339  207342      10  207336  207333  207339  207345      10
  207336  207333  207339  207348      10  207336  207333  207351  207354      19
  207336  207333 -207351  207354       3  207336  207333 -207351  207354      20
  207336  207333  207351  207357       3  207333  207351  207357  207360       2
  207330  207327  207333  207336       3  207330  207327  207333  207339       3
  207330  207327  207333  207351       3  207327  207333  207339  207342      10
  207327  207333  207339  207345      10  207327  207333  207339  207348      10
  207411  207408  207414  207417       1  207411  207408 -207414  207417       2
  207408  207414  207420  207423       3  207393  207387  207396  207399      14
  207393  207387  207396  207402      14  207393  207387  207396  207405      14
  207390  207387  207396  207399      14  207390  207387  207396  207402      14
  207390  207387  207396  207405      14  207384  207375  207369  207387      15
  207381  207375  207369  207387      15  207378  207375  207369  207387      15
  207375  207369  207387  207390      15  207375  207369  207387  207393      15
  207372  207369  207363  207408      10  207372  207369  207375  207378      14
  207372  207369  207375  207381      14  207372  207369  207375  207384      14
  207372  207369  207387  207390      14  207372  207369  207387  207393      14
  207372  207369  207387  207396      15  207369  207387  207396  207399      15
  207369  207387  207396  207402      15  207369  207387  207396  207405      15
  207366  207363  207369  207372      10  207366  207363  207369  207375      10
  207366  207363  207369  207387      10  207366  207363  207408  207411      19
  207366  207363 -207408  207411       3  207366  207363 -207408  207411      20
  207366  207363  207408  207414       3  207363  207369  207375  207378      15
  207363  207369  207375  207381      15  207363  207369  207375  207384      15
  207363  207369  207387  207390      15  207363  207369  207387  207393      15
  207363  207408  207414  207417       2  207360  207357  207363  207366       3
  207360  207357  207363  207369       3  207360  207357  207363  207408       3
  207357  207363  207369  207372      10  207441  207438  207444  207447       1
  207441  207438 -207444  207447       2  207438  207444  207450  207453       3
  207435  207426  207420  207438      10  207432  207426  207420  207438      10
  207429  207426  207420  207438      10  207423  207420  207426  207429      10
  207423  207420  207426  207432      10  207423  207420  207426  207435      10
  207423  207420  207438  207441      19  207423  207420 -207438  207441       3
  207423  207420 -207438  207441      20  207423  207420  207438  207444       3
  207420  207438  207444  207447       2  207417  207414  207420  207423       3
  207417  207414  207420  207426       3  207417  207414  207420  207438       3
  207414  207420  207426  207429      10  207414  207420  207426  207432      10
  207414  207420  207426  207435      10  207483  207480  207486  207489       1
  207483  207480 -207486  207489       2  207480  207486  207492  207495       3
  207480  207486  207492  207498       3  207471  207462  207456  207474      90
  207471  207462 -207456  207474      29  207468  207462  207456  207474      90
  207468  207462 -207456  207474      29  207465  207462  207456  207474      90
  207465  207462 -207456  207474      29  207462  207456  207474  207477      91
  207462  207456 -207474  207477      92  207462  207456 -207474  207477      93
  207462  207456 -207474  207477      94  207459  207456  207450  207480      10
  207459  207456  207462  207465      10  207459  207456  207462  207468      10
  207459  207456  207462  207471      10  207459  207456  207474  207477      95
  207453  207450  207456  207459      10  207453  207450  207456  207462      10
  207453  207450  207456  207474      90  207453  207450 -207456  207474      29
  207453  207450  207480  207483      19  207453  207450 -207480  207483       3
  207453  207450 -207480  207483      20  207453  207450  207480  207486       3
  207450  207456  207462  207465      15  207450  207456  207462  207468      15
  207450  207456  207462  207471      15  207450  207456  207474  207477      96
  207450  207456 -207474  207477      97  207450  207456 -207474  207477      93
  207450  207456 -207474  207477      98  207450  207480  207486  207489       2
  207447  207444  207450  207453       3  207447  207444  207450  207456       3
  207447  207444  207450  207480       3  207444  207450  207456  207459      10
  207504  207501  207507  207510       1  207504  207501 -207507  207510       2
  207501  207507  207513  207516       3  207501  207507  207513  207519       3
  207498  207492  207501  207504      19  207498  207492 -207501  207504       3
  207498  207492 -207501  207504      20  207498  207492  207501  207507       3
  207495  207492  207501  207504      19  207495  207492 -207501  207504       3
  207495  207492 -207501  207504      20  207495  207492  207501  207507       3
  207492  207501  207507  207510       2  207489  207486  207492  207495       3
  207489  207486  207492  207498       3  207489  207486  207492  207501       3
  207525  207522  207528  207531       1  207525  207522 -207528  207531       2
  207522  207528  207534  207537       3  207519  207513  207522  207525      19
  207519  207513 -207522  207525       3  207519  207513 -207522  207525      20
  207519  207513  207522  207528       3  207516  207513  207522  207525      19
  207516  207513 -207522  207525       3  207516  207513 -207522  207525      20
  207516  207513  207522  207528       3  207513  207522  207528  207531       2
  207510  207507  207513  207516       3  207510  207507  207513  207519       3
  207510  207507  207513  207522       3  207555  207552  207558  207561       1
  207555  207552 -207558  207561       2  207552  207558  207564  207567       3
  207549  207540  207534  207552      10  207546  207540  207534  207552      10
  207543  207540  207534  207552      10  207537  207534  207540  207543      10
  207537  207534  207540  207546      10  207537  207534  207540  207549      10
  207537  207534  207552  207555      19  207537  207534 -207552  207555       3
  207537  207534 -207552  207555      20  207537  207534  207552  207558       3
  207534  207552  207558  207561       2  207531  207528  207534  207537       3
  207531  207528  207534  207540       3  207531  207528  207534  207552       3
  207528  207534  207540  207543      10  207528  207534  207540  207546      10
  207528  207534  207540  207549      10  207603  207600  207606  207609       1
  207603  207600 -207606  207609       2  207600  207606  207612  207615       3
  207585  207576  207570  207588      15  207582  207576  207570  207588      15
  207579  207576  207570  207588      15  207576  207570  207588  207591      15
  207576  207570  207588  207594      15  207576  207570  207588  207597      15
  207573  207570  207564  207600      10  207573  207570  207576  207579      14
  207573  207570  207576  207582      14  207573  207570  207576  207585      14
  207573  207570  207588  207591      14  207573  207570  207588  207594      14
  207573  207570  207588  207597      14  207567  207564  207570  207573      10
  207567  207564  207570  207576      10  207567  207564  207570  207588      10
  207567  207564  207600  207603      19  207567  207564 -207600  207603       3
  207567  207564 -207600  207603      20  207567  207564  207600  207606       3
  207564  207570  207576  207579      15  207564  207570  207576  207582      15
  207564  207570  207576  207585      15  207564  207570  207588  207591      15
  207564  207570  207588  207594      15  207564  207570  207588  207597      15
  207564  207600  207606  207609       2  207561  207558  207564  207567       3
  207561  207558  207564  207570       3  207561  207558  207564  207600       3
  207558  207564  207570  207573      10  207663  207660  207666  207669       1
  207663  207660 -207666  207669       2  207660  207666  207672  207675       3
  207660  207666  207672  207678       3  207651  207648  207654  207657      41
  207645  207642  207648  207651      41  207645  207642  207648  207654      41
  207642  207648  207654  207657      41  207639  207636  207642  207645      41
  207639  207636  207642  207648      41  207636  207642  207648  207651      41
  207633  207630  207627  207654      41  207633  207630  207636  207639      41
  207633  207630  207636  207642      41  207630  207627  207654  207657      41
  207630  207636  207642  207645      41  207627  207630  207636  207639      41
  207627  207654  207648  207651      41  207624  207618  207612  207660      10
  207624  207618  207627  207630       3  207624  207618  207627  207654       3
  207621  207618  207612  207660      10  207621  207618  207627  207630       3
  207621  207618  207627  207654       3  207618  207627  207630  207633      41
  207618  207627  207654  207657      41  207615  207612  207618  207621      10
  207615  207612  207618  207624      10  207615  207612  207618  207627      10
  207615  207612  207660  207663      19  207615  207612 -207660  207663       3
  207615  207612 -207660  207663      20  207615  207612  207660  207666       3
  207612  207660  207666  207669       2  207609  207606  207612  207615       3
  207609  207606  207612  207618       3  207609  207606  207612  207660       3
  207606  207612  207618  207621      10  207606  207612  207618  207624      10
  207684  207681  207687  207690       1  207684  207681 -207687  207690       2
  207681  207687  207693  207696       3  207678  207672  207681  207684      19
  207678  207672 -207681  207684       3  207678  207672 -207681  207684      20
  207678  207672  207681  207687       3  207675  207672  207681  207684      19
  207675  207672 -207681  207684       3  207675  207672 -207681  207684      20
  207675  207672  207681  207687       3  207672  207681  207687  207690       2
  207669  207666  207672  207675       3  207669  207666  207672  207678       3
  207669  207666  207672  207681       3  207729  207726  207732  207735       1
  207729  207726 -207732  207735       2  207726  207732  207738  207741       3
  207714  207708  207717  207720       3  207714  207708  207717  207723       3
  207711  207708  207717  207720       3  207711  207708  207717  207723       3
  207705  207699  207693  207726      10  207705  207699  207708  207711      14
  207705  207699  207708  207714      14  207705  207699  207708  207717      10
  207702  207699  207693  207726      10  207702  207699  207708  207711      14
  207702  207699  207708  207714      14  207702  207699  207708  207717      10
  207696  207693  207699  207702      10  207696  207693  207699  207705      10
  207696  207693  207699  207708      10  207696  207693  207726  207729      19
  207696  207693 -207726  207729       3  207696  207693 -207726  207729      20
  207696  207693  207726  207732       3  207693  207699  207708  207711      15
  207693  207699  207708  207714      15  207693  207726  207732  207735       2
  207690  207687  207693  207696       3  207690  207687  207693  207699       3
  207690  207687  207693  207726       3  207687  207693  207699  207702      10
  207687  207693  207699  207705      10  207774  207771  207777  207780       1
  207774  207771 -207777  207780       2  207771  207777  207783  207786       3
  207771  207777  207783  207789       3  207759  207753  207762  207765       3
  207759  207753  207762  207768       3  207756  207753  207762  207765       3
  207756  207753  207762  207768       3  207750  207744  207738  207771      10
  207750  207744  207753  207756      14  207750  207744  207753  207759      14
  207750  207744  207753  207762      10  207747  207744  207738  207771      10
  207747  207744  207753  207756      14  207747  207744  207753  207759      14
  207747  207744  207753  207762      10  207741  207738  207744  207747      10
  207741  207738  207744  207750      10  207741  207738  207744  207753      10
  207741  207738  207771  207774      19  207741  207738 -207771  207774       3
  207741  207738 -207771  207774      20  207741  207738  207771  207777       3
  207738  207744  207753  207756      15  207738  207744  207753  207759      15
  207738  207771  207777  207780       2  207735  207732  207738  207741       3
  207735  207732  207738  207744       3  207735  207732  207738  207771       3
  207732  207738  207744  207747      10  207732  207738  207744  207750      10
  207795  207792  207798  207801       1  207795  207792 -207798  207801       2
  207792  207798  207804  207807       3  207789  207783  207792  207795      19
  207789  207783 -207792  207795       3  207789  207783 -207792  207795      20
  207789  207783  207792  207798       3  207786  207783  207792  207795      19
  207786  207783 -207792  207795       3  207786  207783 -207792  207795      20
  207786  207783  207792  207798       3  207783  207792  207798  207801       2
  207780  207777  207783  207786       3  207780  207777  207783  207789       3
  207780  207777  207783  207792       3  207852  207849  207855  207858       1
  207852  207849 -207855  207858       2  207849  207855  207861  207864       3
  207834  207825  207819  207837      15  207831  207825  207819  207837      15
  207828  207825  207819  207837      15  207825  207819  207837  207840      15
  207825  207819  207837  207843      15  207825  207819  207837  207846      15
  207822  207819  207825  207828      14  207822  207819  207825  207831      14
  207822  207819  207825  207834      14  207822  207819  207837  207840      14
  207822  207819  207837  207843      14  207822  207819  207837  207846      14
  207816  207810  207804  207849      10  207816  207810  207819  207822      14
  207816  207810  207819  207825      15  207816  207810  207819  207837      15
  207813  207810  207804  207849      10  207813  207810  207819  207822      14
  207813  207810  207819  207825      15  207813  207810  207819  207837      15
  207810  207819  207825  207828      15  207810  207819  207825  207831      15
  207810  207819  207825  207834      15  207810  207819  207837  207840      15
  207810  207819  207837  207843      15  207810  207819  207837  207846      15
  207807  207804  207810  207813      10  207807  207804  207810  207816      10
  207807  207804  207810  207819      10  207807  207804  207849  207852      19
  207807  207804 -207849  207852       3  207807  207804 -207849  207852      20
  207807  207804  207849  207855       3  207804  207810  207819  207822      15
  207804  207849  207855  207858       2  207801  207798  207804  207807       3
  207801  207798  207804  207810       3  207801  207798  207804  207849       3
  207798  207804  207810  207813      10  207798  207804  207810  207816      10
  207894  207891  207897  207900       1  207894  207891 -207897  207900       2
  207891  207897  207903  207906       3  207882  207873  207867  207885      90
  207882  207873 -207867  207885      29  207879  207873  207867  207885      90
  207879  207873 -207867  207885      29  207876  207873  207867  207885      90
  207876  207873 -207867  207885      29  207873  207867  207885  207888      91
  207873  207867 -207885  207888      92  207873  207867 -207885  207888      93
  207873  207867 -207885  207888      94  207870  207867  207861  207891      10
  207870  207867  207873  207876      10  207870  207867  207873  207879      10
  207870  207867  207873  207882      10  207870  207867  207885  207888      95
  207864  207861  207867  207870      10  207864  207861  207867  207873      10
  207864  207861  207867  207885      90  207864  207861 -207867  207885      29
  207864  207861  207891  207894      19  207864  207861 -207891  207894       3
  207864  207861 -207891  207894      20  207864  207861  207891  207897       3
  207861  207867  207873  207876      15  207861  207867  207873  207879      15
  207861  207867  207873  207882      15  207861  207867  207885  207888      96
  207861  207867 -207885  207888      97  207861  207867 -207885  207888      93
  207861  207867 -207885  207888      98  207861  207891  207897  207900       2
  207858  207855  207861  207864       3  207858  207855  207861  207867       3
  207858  207855  207861  207891       3  207855  207861  207867  207870      10
  207951  207948  207954  207957       1  207951  207948 -207954  207957       2
  207948  207954  207960  207963       3  207933  207924  207918  207936      15
  207930  207924  207918  207936      15  207927  207924  207918  207936      15
  207924  207918  207936  207939      15  207924  207918  207936  207942      15
  207924  207918  207936  207945      15  207921  207918  207924  207927      14
  207921  207918  207924  207930      14  207921  207918  207924  207933      14
  207921  207918  207936  207939      14  207921  207918  207936  207942      14
  207921  207918  207936  207945      14  207915  207909  207903  207948      10
  207915  207909  207918  207921      14  207915  207909  207918  207924      15
  207915  207909  207918  207936      15  207912  207909  207903  207948      10
  207912  207909  207918  207921      14  207912  207909  207918  207924      15
  207912  207909  207918  207936      15  207909  207918  207924  207927      15
  207909  207918  207924  207930      15  207909  207918  207924  207933      15
  207909  207918  207936  207939      15  207909  207918  207936  207942      15
  207909  207918  207936  207945      15  207906  207903  207909  207912      10
  207906  207903  207909  207915      10  207906  207903  207909  207918      10
  207906  207903  207948  207951      19  207906  207903 -207948  207951       3
  207906  207903 -207948  207951      20  207906  207903  207948  207954       3
  207903  207909  207918  207921      15  207903  207948  207954  207957       2
  207900  207897  207903  207906       3  207900  207897  207903  207909       3
  207900  207897  207903  207948       3  207897  207903  207909  207912      10
  207897  207903  207909  207915      10  207993  207990  207996  207999       1
  207993  207990 -207996  207999       2  207990  207996  208002  208005       3
  207978  207975  207981  207984       1  207978  207975 -207981  207984       2
  207978  207975  207981  207987       1  207978  207975 -207981  207987       2
  207972  207966  207960  207990      10  207972  207966  207975  207978      19
  207972  207966 -207975  207978       3  207972  207966 -207975  207978      20
  207972  207966  207975  207981       3  207969  207966  207960  207990      10
  207969  207966  207975  207978      19  207969  207966 -207975  207978       3
  207969  207966 -207975  207978      20  207969  207966  207975  207981       3
  207966  207975  207981  207984       2  207966  207975  207981  207987       2
  207963  207960  207966  207969      10  207963  207960  207966  207972      10
  207963  207960  207966  207975      10  207963  207960  207990  207993      19
  207963  207960 -207990  207993       3  207963  207960 -207990  207993      20
  207963  207960  207990  207996       3  207960  207990  207996  207999       2
  207957  207954  207960  207963       3  207957  207954  207960  207966       3
  207957  207954  207960  207990       3  207954  207960  207966  207969      10
  207954  207960  207966  207972      10  208050  208047  208053  208056       1
  208050  208047 -208053  208056       2  208047  208053  208059  208062       3
  208032  208023  208017  208035      15  208029  208023  208017  208035      15
  208026  208023  208017  208035      15  208023  208017  208035  208038      15
  208023  208017  208035  208041      15  208023  208017  208035  208044      15
  208020  208017  208023  208026      14  208020  208017  208023  208029      14
  208020  208017  208023  208032      14  208020  208017  208035  208038      14
  208020  208017  208035  208041      14  208020  208017  208035  208044      14
  208014  208008  208002  208047      10  208014  208008  208017  208020      14
  208014  208008  208017  208023      15  208014  208008  208017  208035      15
  208011  208008  208002  208047      10  208011  208008  208017  208020      14
  208011  208008  208017  208023      15  208011  208008  208017  208035      15
  208008  208017  208023  208026      15  208008  208017  208023  208029      15
  208008  208017  208023  208032      15  208008  208017  208035  208038      15
  208008  208017  208035  208041      15  208008  208017  208035  208044      15
  208005  208002  208008  208011      10  208005  208002  208008  208014      10
  208005  208002  208008  208017      10  208005  208002  208047  208050      19
  208005  208002 -208047  208050       3  208005  208002 -208047  208050      20
  208005  208002  208047  208053       3  208002  208008  208017  208020      15
  208002  208047  208053  208056       2  207999  207996  208002  208005       3
  207999  207996  208002  208008       3  207999  207996  208002  208047       3
  207996  208002  208008  208011      10  207996  208002  208008  208014      10
  208095  208092  208098  208101       1  208095  208092 -208098  208101       2
  208092  208098  208104  208107       3  208080  208074  208083  208086       3
  208080  208074  208083  208089       3  208077  208074  208083  208086       3
  208077  208074  208083  208089       3  208071  208065  208059  208092      10
  208071  208065  208074  208077      14  208071  208065  208074  208080      14
  208071  208065  208074  208083      10  208068  208065  208059  208092      10
  208068  208065  208074  208077      14  208068  208065  208074  208080      14
  208068  208065  208074  208083      10  208062  208059  208065  208068      10
  208062  208059  208065  208071      10  208062  208059  208065  208074      10
  208062  208059  208092  208095      19  208062  208059 -208092  208095       3
  208062  208059 -208092  208095      20  208062  208059  208092  208098       3
  208059  208065  208074  208077      15  208059  208065  208074  208080      15
  208059  208092  208098  208101       2  208056  208053  208059  208062       3
  208056  208053  208059  208065       3  208056  208053  208059  208092       3
  208053  208059  208065  208068      10  208053  208059  208065  208071      10
  208131  208128  208134  208137       1  208131  208128 -208134  208137       2
  208128  208134  208140  208143       3  208116  208110  208104  208128      10
  208116  208110  208119  208122       3  208116  208110  208119  208125       3
  208113  208110  208104  208128      10  208113  208110  208119  208122       3
  208113  208110  208119  208125       3  208107  208104  208110  208113      10
  208107  208104  208110  208116      10  208107  208104  208110  208119      10
  208107  208104  208128  208131      19  208107  208104 -208128  208131       3
  208107  208104 -208128  208131      20  208107  208104  208128  208134       3
  208104  208128  208134  208137       2  208101  208098  208104  208107       3
  208101  208098  208104  208110       3  208101  208098  208104  208128       3
  208098  208104  208110  208113      10  208098  208104  208110  208116      10
  208179  208176  208182  208185       1  208179  208176 -208182  208185       2
  208176  208182  208188  208191       3  208161  208152  208146  208164      15
  208158  208152  208146  208164      15  208155  208152  208146  208164      15
  208152  208146  208164  208167      15  208152  208146  208164  208170      15
  208152  208146  208164  208173      15  208149  208146  208140  208176      10
  208149  208146  208152  208155      14  208149  208146  208152  208158      14
  208149  208146  208152  208161      14  208149  208146  208164  208167      14
  208149  208146  208164  208170      14  208149  208146  208164  208173      14
  208143  208140  208146  208149      10  208143  208140  208146  208152      10
  208143  208140  208146  208164      10  208143  208140  208176  208179      19
  208143  208140 -208176  208179       3  208143  208140 -208176  208179      20
  208143  208140  208176  208182       3  208140  208146  208152  208155      15
  208140  208146  208152  208158      15  208140  208146  208152  208161      15
  208140  208146  208164  208167      15  208140  208146  208164  208170      15
  208140  208146  208164  208173      15  208140  208176  208182  208185       2
  208137  208134  208140  208143       3  208137  208134  208140  208146       3
  208137  208134  208140  208176       3  208134  208140  208146  208149      10
  208227  208233  208236  208239       3  208227  208233  208236  208242       3
  208227  208233  208263  208266       3  208215  208212  208218  208221       1
  208215  208212 -208218  208221       2  208215  208212  208218  208224       1
  208215  208212 -208218  208224       2  208209  208203  208212  208215      19
  208209  208203 -208212  208215       3  208209  208203 -208212  208215      20
  208209  208203  208212  208218       3  208206  208203  208212  208215      19
  208206  208203 -208212  208215       3  208206  208203 -208212  208215      20
  208206  208203  208212  208218       3  208203  208212  208218  208221       2
  208203  208212  208218  208224       2  208200  208194  208188  208227      10
  208200  208194  208203  208206      14  208200  208194  208203  208209      14
  208200  208194  208203  208212      10  208197  208194  208188  208227      10
  208197  208194  208203  208206      14  208197  208194  208203  208209      14
  208197  208194  208203  208212      10  208191  208188  208194  208197      10
  208191  208188  208194  208200      10  208191  208188  208194  208203      10
  208191  208188  208227  208230      19  208191  208188 -208227  208230       3
  208191  208188 -208227  208230      20  208191  208188  208227  208233       3
  208188  208194  208203  208206      15  208188  208194  208203  208209      15
  208185  208182  208188  208191       3  208185  208182  208188  208194       3
  208185  208182  208188  208227       3  208182  208188  208194  208197      10
  208182  208188  208194  208200      10  208272  208269  208275  208278       1
  208272  208269 -208275  208278       2  208269  208275  208281  208284       3
  208266  208263  208269  208272      19  208266  208263 -208269  208272       3
  208266  208263 -208269  208272      20  208266  208263  208269  208275       3
  208263  208269  208275  208278       2  208260  208254  208263  208266      10
  208260  208254  208263  208269      10  208257  208254  208263  208266      10
  208257  208254  208263  208269      10  208251  208245  208254  208257      14
  208251  208245  208254  208260      14  208251  208245  208254  208263      15
  208248  208245  208254  208257      14  208248  208245  208254  208260      14
  208248  208245  208254  208263      15  208245  208254  208263  208266      10
  208242  208236  208233  208263       3  208242  208236  208245  208248      10
  208242  208236  208245  208251      10  208242  208236  208245  208254      10
  208239  208236  208233  208263       3  208239  208236  208245  208248      10
  208239  208236  208245  208251      10  208239  208236  208245  208254      10
  208236  208233  208263  208266       3  208236  208245  208254  208257      15
  208236  208245  208254  208260      15  208233  208236  208245  208248      10
  208233  208236  208245  208251      10  208233  208263  208254  208257      10
  208233  208263  208254  208260      10  208323  208320  208326  208329       1
  208323  208320 -208326  208329       2  208320  208326  208332  208335       3
  208311  208308  208314  208317     138  208305  208302  208308  208311     186
  208305  208302  208308  208314     186  208302  208308  208314  208317     138
  208299  208296  208314  208317     187  208299  208302  208308  208311     186
  208296  208299  208302  208305     192  208296  208314  208308  208311     138
  208293  208287  208281  208320      10  208293  208287  208296  208299       3
  208293  208287  208296  208314       3  208290  208287  208281  208320      10
  208290  208287  208296  208299       3  208290  208287  208296  208314       3
  208287  208296  208314  208317     187  208284  208281  208287  208290      10
  208284  208281  208287  208293      10  208284  208281  208287  208296      10
  208284  208281  208320  208323      19  208284  208281 -208320  208323       3
  208284  208281 -208320  208323      20  208284  208281  208320  208326       3
  208281  208320  208326  208329       2  208278  208275  208281  208284       3
  208278  208275  208281  208287       3  208278  208275  208281  208320       3
  208275  208281  208287  208290      10  208275  208281  208287  208293      10
  208359  208356  208362  208365       1  208359  208356 -208362  208365       2
  208356  208362  208368  208371       3  208344  208338  208332  208356      10
  208344  208338  208347  208350       3  208344  208338  208347  208353       3
  208341  208338  208332  208356      10  208341  208338  208347  208350       3
  208341  208338  208347  208353       3  208335  208332  208338  208341      10
  208335  208332  208338  208344      10  208335  208332  208338  208347      10
  208335  208332  208356  208359      19  208335  208332 -208356  208359       3
  208335  208332 -208356  208359      20  208335  208332  208356  208362       3
  208332  208356  208362  208365       2  208329  208326  208332  208335       3
  208329  208326  208332  208338       3  208329  208326  208332  208356       3
  208326  208332  208338  208341      10  208326  208332  208338  208344      10
  208416  208413  208419  208422       1  208416  208413 -208419  208422       2
  208413  208419  208425  208428       3  208413  208419  208425  208431       3
  208398  208389  208383  208401      15  208395  208389  208383  208401      15
  208392  208389  208383  208401      15  208389  208383  208401  208404      15
  208389  208383  208401  208407      15  208389  208383  208401  208410      15
  208386  208383  208389  208392      14  208386  208383  208389  208395      14
  208386  208383  208389  208398      14  208386  208383  208401  208404      14
  208386  208383  208401  208407      14  208386  208383  208401  208410      14
  208380  208374  208368  208413      10  208380  208374  208383  208386      14
  208380  208374  208383  208389      15  208380  208374  208383  208401      15
  208377  208374  208368  208413      10  208377  208374  208383  208386      14
  208377  208374  208383  208389      15  208377  208374  208383  208401      15
  208374  208383  208389  208392      15  208374  208383  208389  208395      15
  208374  208383  208389  208398      15  208374  208383  208401  208404      15
  208374  208383  208401  208407      15  208374  208383  208401  208410      15
  208371  208368  208374  208377      10  208371  208368  208374  208380      10
  208371  208368  208374  208383      10  208371  208368  208413  208416      19
  208371  208368 -208413  208416       3  208371  208368 -208413  208416      20
  208371  208368  208413  208419       3  208368  208374  208383  208386      15
  208368  208413  208419  208422       2  208365  208362  208368  208371       3
  208365  208362  208368  208374       3  208365  208362  208368  208413       3
  208362  208368  208374  208377      10  208362  208368  208374  208380      10
  208437  208434  208440  208443       1  208437  208434 -208440  208443       2
  208434  208440  208446  208449       3  208431  208425  208434  208437      19
  208431  208425 -208434  208437       3  208431  208425 -208434  208437      20
  208431  208425  208434  208440       3  208428  208425  208434  208437      19
  208428  208425 -208434  208437       3  208428  208425 -208434  208437      20
  208428  208425  208434  208440       3  208425  208434  208440  208443       2
  208422  208419  208425  208428       3  208422  208419  208425  208431       3
  208422  208419  208425  208434       3  208503  208500  208506  208509       1
  208503  208500 -208506  208509       2  208500  208506  208512  208515       3
  208485  208479  208488  208491      10  208485  208479  208488  208494      10
  208485  208479  208488  208497      10  208482  208479  208488  208491      10
  208482  208479  208488  208494      10  208482  208479  208488  208497      10
  208476  208470  208479  208482      10  208476  208470  208479  208485      10
  208476  208470  208479  208488      10  208473  208470  208479  208482      10
  208473  208470  208479  208485      10  208473  208470  208479  208488      10
  208470  208479  208488  208491      10  208470  208479  208488  208494      10
  208470  208479  208488  208497      10  208467  208461  208470  208473      14
  208467  208461  208470  208476      14  208467  208461  208470  208479      15
  208464  208461  208470  208473      14  208464  208461  208470  208476      14
  208464  208461  208470  208479      15  208461  208470  208479  208482      10
  208461  208470  208479  208485      10  208458  208452  208446  208500      10
  208458  208452  208461  208464      14  208458  208452  208461  208467      14
  208458  208452  208461  208470      15  208455  208452  208446  208500      10
  208455  208452  208461  208464      14  208455  208452  208461  208467      14
  208455  208452  208461  208470      15  208452  208461  208470  208473      15
  208452  208461  208470  208476      15  208449  208446  208452  208455      10
  208449  208446  208452  208458      10  208449  208446  208452  208461      10
  208449  208446  208500  208503      19  208449  208446 -208500  208503       3
  208449  208446 -208500  208503      20  208449  208446  208500  208506       3
  208446  208452  208461  208464      15  208446  208452  208461  208467      15
  208446  208500  208506  208509       2  208443  208440  208446  208449       3
  208443  208440  208446  208452       3  208443  208440  208446  208500       3
  208440  208446  208452  208455      10  208440  208446  208452  208458      10
  208551  208548  208554  208557       1  208551  208548 -208554  208557       2
  208548  208554  208560  208563       3  208548  208554  208560  208566       3
  208533  208524  208518  208536      15  208530  208524  208518  208536      15
  208527  208524  208518  208536      15  208524  208518  208536  208539      15
  208524  208518  208536  208542      15  208524  208518  208536  208545      15
  208521  208518  208512  208548      10  208521  208518  208524  208527      14
  208521  208518  208524  208530      14  208521  208518  208524  208533      14
  208521  208518  208536  208539      14  208521  208518  208536  208542      14
  208521  208518  208536  208545      14  208515  208512  208518  208521      10
  208515  208512  208518  208524      10  208515  208512  208518  208536      10
  208515  208512  208548  208551      19  208515  208512 -208548  208551       3
  208515  208512 -208548  208551      20  208515  208512  208548  208554       3
  208512  208518  208524  208527      15  208512  208518  208524  208530      15
  208512  208518  208524  208533      15  208512  208518  208536  208539      15
  208512  208518  208536  208542      15  208512  208518  208536  208545      15
  208512  208548  208554  208557       2  208509  208506  208512  208515       3
  208509  208506  208512  208518       3  208509  208506  208512  208548       3
  208506  208512  208518  208521      10  208572  208569  208575  208578       1
  208572  208569 -208575  208578       2  208569  208575  208581  208584       3
  208566  208560  208569  208572      19  208566  208560 -208569  208572       3
  208566  208560 -208569  208572      20  208566  208560  208569  208575       3
  208563  208560  208569  208572      19  208563  208560 -208569  208572       3
  208563  208560 -208569  208572      20  208563  208560  208569  208575       3
  208560  208569  208575  208578       2  208557  208554  208560  208563       3
  208557  208554  208560  208566       3  208557  208554  208560  208569       3
  208617  208614  208620  208623       1  208617  208614 -208620  208623       2
  208614  208620  208626  208629       3  208602  208596  208605  208608       3
  208602  208596  208605  208611       3  208599  208596  208605  208608       3
  208599  208596  208605  208611       3  208593  208587  208581  208614      10
  208593  208587  208596  208599      14  208593  208587  208596  208602      14
  208593  208587  208596  208605      10  208590  208587  208581  208614      10
  208590  208587  208596  208599      14  208590  208587  208596  208602      14
  208590  208587  208596  208605      10  208584  208581  208587  208590      10
  208584  208581  208587  208593      10  208584  208581  208587  208596      10
  208584  208581  208614  208617      19  208584  208581 -208614  208617       3
  208584  208581 -208614  208617      20  208584  208581  208614  208620       3
  208581  208587  208596  208599      15  208581  208587  208596  208602      15
  208581  208614  208620  208623       2  208578  208575  208581  208584       3
  208578  208575  208581  208587       3  208578  208575  208581  208614       3
  208575  208581  208587  208590      10  208575  208581  208587  208593      10
  208665  208662  208668  208671       1  208665  208662 -208668  208671       2
  208662  208668  208674  208677       3  208647  208638  208632  208650      15
  208644  208638  208632  208650      15  208641  208638  208632  208650      15
  208638  208632  208650  208653      15  208638  208632  208650  208656      15
  208638  208632  208650  208659      15  208635  208632  208626  208662      10
  208635  208632  208638  208641      14  208635  208632  208638  208644      14
  208635  208632  208638  208647      14  208635  208632  208650  208653      14
  208635  208632  208650  208656      14  208635  208632  208650  208659      14
  208629  208626  208632  208635      10  208629  208626  208632  208638      10
  208629  208626  208632  208650      10  208629  208626  208662  208665      19
  208629  208626 -208662  208665       3  208629  208626 -208662  208665      20
  208629  208626  208662  208668       3  208626  208632  208638  208641      15
  208626  208632  208638  208644      15  208626  208632  208638  208647      15
  208626  208632  208650  208653      15  208626  208632  208650  208656      15
  208626  208632  208650  208659      15  208626  208662  208668  208671       2
  208623  208620  208626  208629       3  208623  208620  208626  208632       3
  208623  208620  208626  208662       3  208620  208626  208632  208635      10
  208722  208719  208725  208728       1  208722  208719 -208725  208728       2
  208719  208725  208731  208734       3  208704  208698  208707  208710      14
  208704  208698  208707  208713      14  208704  208698  208707  208716      14
  208701  208698  208707  208710      14  208701  208698  208707  208713      14
  208701  208698  208707  208716      14  208695  208686  208680  208698      15
  208692  208686  208680  208698      15  208689  208686  208680  208698      15
  208686  208680  208698  208701      15  208686  208680  208698  208704      15
  208683  208680  208674  208719      10  208683  208680  208686  208689      14
  208683  208680  208686  208692      14  208683  208680  208686  208695      14
  208683  208680  208698  208701      14  208683  208680  208698  208704      14
  208683  208680  208698  208707      15  208680  208698  208707  208710      15
  208680  208698  208707  208713      15  208680  208698  208707  208716      15
  208677  208674  208680  208683      10  208677  208674  208680  208686      10
  208677  208674  208680  208698      10  208677  208674  208719  208722      19
  208677  208674 -208719  208722       3  208677  208674 -208719  208722      20
  208677  208674  208719  208725       3  208674  208680  208686  208689      15
  208674  208680  208686  208692      15  208674  208680  208686  208695      15
  208674  208680  208698  208701      15  208674  208680  208698  208704      15
  208674  208719  208725  208728       2  208671  208668  208674  208677       3
  208671  208668  208674  208680       3  208671  208668  208674  208719       3
  208668  208674  208680  208683      10  208770  208767  208773  208776       1
  208770  208767 -208773  208776       2  208767  208773  208779  208782       3
  208752  208743  208737  208755      15  208749  208743  208737  208755      15
  208746  208743  208737  208755      15  208743  208737  208755  208758      15
  208743  208737  208755  208761      15  208743  208737  208755  208764      15
  208740  208737  208731  208767      10  208740  208737  208743  208746      14
  208740  208737  208743  208749      14  208740  208737  208743  208752      14
  208740  208737  208755  208758      14  208740  208737  208755  208761      14
  208740  208737  208755  208764      14  208734  208731  208737  208740      10
  208734  208731  208737  208743      10  208734  208731  208737  208755      10
  208734  208731  208767  208770      19  208734  208731 -208767  208770       3
  208734  208731 -208767  208770      20  208734  208731  208767  208773       3
  208731  208737  208743  208746      15  208731  208737  208743  208749      15
  208731  208737  208743  208752      15  208731  208737  208755  208758      15
  208731  208737  208755  208761      15  208731  208737  208755  208764      15
  208731  208767  208773  208776       2  208728  208725  208731  208734       3
  208728  208725  208731  208737       3  208728  208725  208731  208767       3
  208725  208731  208737  208740      10  208812  208809  208815  208818       1
  208812  208809 -208815  208818       2  208809  208815  208821  208824       3
  208800  208791  208785  208803      90  208800  208791 -208785  208803      29
  208797  208791  208785  208803      90  208797  208791 -208785  208803      29
  208794  208791  208785  208803      90  208794  208791 -208785  208803      29
  208791  208785  208803  208806      91  208791  208785 -208803  208806      92
  208791  208785 -208803  208806      93  208791  208785 -208803  208806      94
  208788  208785  208779  208809      10  208788  208785  208791  208794      10
  208788  208785  208791  208797      10  208788  208785  208791  208800      10
  208788  208785  208803  208806      95  208782  208779  208785  208788      10
  208782  208779  208785  208791      10  208782  208779  208785  208803      90
  208782  208779 -208785  208803      29  208782  208779  208809  208812      19
  208782  208779 -208809  208812       3  208782  208779 -208809  208812      20
  208782  208779  208809  208815       3  208779  208785  208791  208794      15
  208779  208785  208791  208797      15  208779  208785  208791  208800      15
  208779  208785  208803  208806      96  208779  208785 -208803  208806      97
  208779  208785 -208803  208806      93  208779  208785 -208803  208806      98
  208779  208809  208815  208818       2  208776  208773  208779  208782       3
  208776  208773  208779  208785       3  208776  208773  208779  208809       3
  208773  208779  208785  208788      10  208878  208875  208881  208884       1
  208878  208875 -208881  208884       2  208875  208881  208887  208890       3
  208860  208854  208863  208866      10  208860  208854  208863  208869      10
  208860  208854  208863  208872      10  208857  208854  208863  208866      10
  208857  208854  208863  208869      10  208857  208854  208863  208872      10
  208851  208845  208854  208857      10  208851  208845  208854  208860      10
  208851  208845  208854  208863      10  208848  208845  208854  208857      10
  208848  208845  208854  208860      10  208848  208845  208854  208863      10
  208845  208854  208863  208866      10  208845  208854  208863  208869      10
  208845  208854  208863  208872      10  208842  208836  208845  208848      14
  208842  208836  208845  208851      14  208842  208836  208845  208854      15
  208839  208836  208845  208848      14  208839  208836  208845  208851      14
  208839  208836  208845  208854      15  208836  208845  208854  208857      10
  208836  208845  208854  208860      10  208833  208827  208821  208875      10
  208833  208827  208836  208839      14  208833  208827  208836  208842      14
  208833  208827  208836  208845      15  208830  208827  208821  208875      10
  208830  208827  208836  208839      14  208830  208827  208836  208842      14
  208830  208827  208836  208845      15  208827  208836  208845  208848      15
  208827  208836  208845  208851      15  208824  208821  208827  208830      10
  208824  208821  208827  208833      10  208824  208821  208827  208836      10
  208824  208821  208875  208878      19  208824  208821 -208875  208878       3
  208824  208821 -208875  208878      20  208824  208821  208875  208881       3
  208821  208827  208836  208839      15  208821  208827  208836  208842      15
  208821  208875  208881  208884       2  208818  208815  208821  208824       3
  208818  208815  208821  208827       3  208818  208815  208821  208875       3
  208815  208821  208827  208830      10  208815  208821  208827  208833      10
  208914  208911  208917  208920       1  208914  208911 -208917  208920       2
  208911  208917  208923  208926       3  208899  208893  208887  208911      10
  208899  208893  208902  208905       3  208899  208893  208902  208908       3
  208896  208893  208887  208911      10  208896  208893  208902  208905       3
  208896  208893  208902  208908       3  208890  208887  208893  208896      10
  208890  208887  208893  208899      10  208890  208887  208893  208902      10
  208890  208887  208911  208914      19  208890  208887 -208911  208914       3
  208890  208887 -208911  208914      20  208890  208887  208911  208917       3
  208887  208911  208917  208920       2  208884  208881  208887  208890       3
  208884  208881  208887  208893       3  208884  208881  208887  208911       3
  208881  208887  208893  208896      10  208881  208887  208893  208899      10
  208950  208947  208953  208956       1  208950  208947 -208953  208956       2
  208947  208953  208959  208962       3  208935  208929  208923  208947      10
  208935  208929  208938  208941       3  208935  208929  208938  208944       3
  208932  208929  208923  208947      10  208932  208929  208938  208941       3
  208932  208929  208938  208944       3  208926  208923  208929  208932      10
  208926  208923  208929  208935      10  208926  208923  208929  208938      10
  208926  208923  208947  208950      19  208926  208923 -208947  208950       3
  208926  208923 -208947  208950      20  208926  208923  208947  208953       3
  208923  208947  208953  208956       2  208920  208917  208923  208926       3
  208920  208917  208923  208929       3  208920  208917  208923  208947       3
  208917  208923  208929  208932      10  208917  208923  208929  208935      10
  208980  208977  208983  208986       1  208980  208977 -208983  208986       2
  208977  208983  208989  208992       3  208974  208965  208959  208977      10
  208971  208965  208959  208977      10  208968  208965  208959  208977      10
  208962  208959  208965  208968      10  208962  208959  208965  208971      10
  208962  208959  208965  208974      10  208962  208959  208977  208980      19
  208962  208959 -208977  208980       3  208962  208959 -208977  208980      20
  208962  208959  208977  208983       3  208959  208977  208983  208986       2
  208956  208953  208959  208962       3  208956  208953  208959  208965       3
  208956  208953  208959  208977       3  208953  208959  208965  208968      10
  208953  208959  208965  208971      10  208953  208959  208965  208974      10
  209031  209028  209034  209037       1  209031  209028 -209034  209037       2
  209028  209034  209040  209043       3  209010  209004  209013  209016      63
  209007  209004  209013  209016      63  209004  209013  209016  209019      63
  209004  209013  209016  209022      63  209004  209013  209016  209025      63
  209001  208995  208989  209028      10  209001  208995  209004  209007      10
  209001  208995  209004  209010      10  209001  208995  209004  209013      10
  208998  208995  208989  209028      10  208998  208995  209004  209007      10
  208998  208995  209004  209010      10  208998  208995  209004  209013      10
  208992  208989  208995  208998      10  208992  208989  208995  209001      10
  208992  208989  208995  209004      10  208992  208989  209028  209031      19
  208992  208989 -209028  209031       3  208992  208989 -209028  209031      20
  208992  208989  209028  209034       3  208989  208995  209004  209007      10
  208989  208995  209004  209010      10  208989  209028  209034  209037       2
  208986  208983  208989  208992       3  208986  208983  208989  208995       3
  208986  208983  208989  209028       3  208983  208989  208995  208998      10
  208983  208989  208995  209001      10  209088  209085  209091  209094       1
  209088  209085 -209091  209094       2  209085  209091  209097  209100       3
  209070  209061  209055  209073      15  209067  209061  209055  209073      15
  209064  209061  209055  209073      15  209061  209055  209073  209076      15
  209061  209055  209073  209079      15  209061  209055  209073  209082      15
  209058  209055  209061  209064      14  209058  209055  209061  209067      14
  209058  209055  209061  209070      14  209058  209055  209073  209076      14
  209058  209055  209073  209079      14  209058  209055  209073  209082      14
  209052  209046  209040  209085      10  209052  209046  209055  209058      14
  209052  209046  209055  209061      15  209052  209046  209055  209073      15
  209049  209046  209040  209085      10  209049  209046  209055  209058      14
  209049  209046  209055  209061      15  209049  209046  209055  209073      15
  209046  209055  209061  209064      15  209046  209055  209061  209067      15
  209046  209055  209061  209070      15  209046  209055  209073  209076      15
  209046  209055  209073  209079      15  209046  209055  209073  209082      15
  209043  209040  209046  209049      10  209043  209040  209046  209052      10
  209043  209040  209046  209055      10  209043  209040  209085  209088      19
  209043  209040 -209085  209088       3  209043  209040 -209085  209088      20
  209043  209040  209085  209091       3  209040  209046  209055  209058      15
  209040  209085  209091  209094       2  209037  209034  209040  209043       3
  209037  209034  209040  209046       3  209037  209034  209040  209085       3
  209034  209040  209046  209049      10  209034  209040  209046  209052      10
  209145  209142  209148  209151       1  209145  209142 -209148  209151       2
  209142  209148  209154  209157       3  209127  209118  209112  209130      15
  209124  209118  209112  209130      15  209121  209118  209112  209130      15
  209118  209112  209130  209133      15  209118  209112  209130  209136      15
  209118  209112  209130  209139      15  209115  209112  209118  209121      14
  209115  209112  209118  209124      14  209115  209112  209118  209127      14
  209115  209112  209130  209133      14  209115  209112  209130  209136      14
  209115  209112  209130  209139      14  209109  209103  209097  209142      10
  209109  209103  209112  209115      14  209109  209103  209112  209118      15
  209109  209103  209112  209130      15  209106  209103  209097  209142      10
  209106  209103  209112  209115      14  209106  209103  209112  209118      15
  209106  209103  209112  209130      15  209103  209112  209118  209121      15
  209103  209112  209118  209124      15  209103  209112  209118  209127      15
  209103  209112  209130  209133      15  209103  209112  209130  209136      15
  209103  209112  209130  209139      15  209100  209097  209103  209106      10
  209100  209097  209103  209109      10  209100  209097  209103  209112      10
  209100  209097  209142  209145      19  209100  209097 -209142  209145       3
  209100  209097 -209142  209145      20  209100  209097  209142  209148       3
  209097  209103  209112  209115      15  209097  209142  209148  209151       2
  209094  209091  209097  209100       3  209094  209091  209097  209103       3
  209094  209091  209097  209142       3  209091  209097  209103  209106      10
  209091  209097  209103  209109      10  209211  209208  209214  209217       1
  209211  209208 -209214  209217       2  209208  209214  209220  209223       3
  209208  209214  209220  209226       3  209193  209187  209196  209199      10
  209193  209187  209196  209202      10  209193  209187  209196  209205      10
  209190  209187  209196  209199      10  209190  209187  209196  209202      10
  209190  209187  209196  209205      10  209184  209178  209187  209190      10
  209184  209178  209187  209193      10  209184  209178  209187  209196      10
  209181  209178  209187  209190      10  209181  209178  209187  209193      10
  209181  209178  209187  209196      10  209178  209187  209196  209199      10
  209178  209187  209196  209202      10  209178  209187  209196  209205      10
  209175  209169  209178  209181      14  209175  209169  209178  209184      14
  209175  209169  209178  209187      15  209172  209169  209178  209181      14
  209172  209169  209178  209184      14  209172  209169  209178  209187      15
  209169  209178  209187  209190      10  209169  209178  209187  209193      10
  209166  209160  209154  209208      10  209166  209160  209169  209172      14
  209166  209160  209169  209175      14  209166  209160  209169  209178      15
  209163  209160  209154  209208      10  209163  209160  209169  209172      14
  209163  209160  209169  209175      14  209163  209160  209169  209178      15
  209160  209169  209178  209181      15  209160  209169  209178  209184      15
  209157  209154  209160  209163      10  209157  209154  209160  209166      10
  209157  209154  209160  209169      10  209157  209154  209208  209211      19
  209157  209154 -209208  209211       3  209157  209154 -209208  209211      20
  209157  209154  209208  209214       3  209154  209160  209169  209172      15
  209154  209160  209169  209175      15  209154  209208  209214  209217       2
  209151  209148  209154  209157       3  209151  209148  209154  209160       3
  209151  209148  209154  209208       3  209148  209154  209160  209163      10
  209148  209154  209160  209166      10  209232  209229  209235  209238       1
  209232  209229 -209235  209238       2  209229  209235  209241  209244       3
  209226  209220  209229  209232      19  209226  209220 -209229  209232       3
  209226  209220 -209229  209232      20  209226  209220  209229  209235       3
  209223  209220  209229  209232      19  209223  209220 -209229  209232       3
  209223  209220 -209229  209232      20  209223  209220  209229  209235       3
  209220  209229  209235  209238       2  209217  209214  209220  209223       3
  209217  209214  209220  209226       3  209217  209214  209220  209229       3
  209298  209295  209301  209304       1  209298  209295 -209301  209304       2
  209295  209301  209307  209310       3  209295  209301  209307  209313       3
  209280  209274  209283  209286      10  209280  209274  209283  209289      10
  209280  209274  209283  209292      10  209277  209274  209283  209286      10
  209277  209274  209283  209289      10  209277  209274  209283  209292      10
  209271  209265  209274  209277      10  209271  209265  209274  209280      10
  209271  209265  209274  209283      10  209268  209265  209274  209277      10
  209268  209265  209274  209280      10  209268  209265  209274  209283      10
  209265  209274  209283  209286      10  209265  209274  209283  209289      10
  209265  209274  209283  209292      10  209262  209256  209265  209268      14
  209262  209256  209265  209271      14  209262  209256  209265  209274      15
  209259  209256  209265  209268      14  209259  209256  209265  209271      14
  209259  209256  209265  209274      15  209256  209265  209274  209277      10
  209256  209265  209274  209280      10  209253  209247  209241  209295      10
  209253  209247  209256  209259      14  209253  209247  209256  209262      14
  209253  209247  209256  209265      15  209250  209247  209241  209295      10
  209250  209247  209256  209259      14  209250  209247  209256  209262      14
  209250  209247  209256  209265      15  209247  209256  209265  209268      15
  209247  209256  209265  209271      15  209244  209241  209247  209250      10
  209244  209241  209247  209253      10  209244  209241  209247  209256      10
  209244  209241  209295  209298      19  209244  209241 -209295  209298       3
  209244  209241 -209295  209298      20  209244  209241  209295  209301       3
  209241  209247  209256  209259      15  209241  209247  209256  209262      15
  209241  209295  209301  209304       2  209238  209235  209241  209244       3
  209238  209235  209241  209247       3  209238  209235  209241  209295       3
  209235  209241  209247  209250      10  209235  209241  209247  209253      10
  209319  209316  209322  209325       1  209319  209316 -209322  209325       2
  209316  209322  209328  209331       3  209313  209307  209316  209319      19
  209313  209307 -209316  209319       3  209313  209307 -209316  209319      20
  209313  209307  209316  209322       3  209310  209307  209316  209319      19
  209310  209307 -209316  209319       3  209310  209307 -209316  209319      20
  209310  209307  209316  209322       3  209307  209316  209322  209325       2
  209304  209301  209307  209310       3  209304  209301  209307  209313       3
  209304  209301  209307  209316       3  209355  209352  209358  209361       1
  209355  209352 -209358  209361       2  209352  209358  209364  209367       3
  209340  209334  209328  209352      10  209340  209334  209343  209346       3
  209340  209334  209343  209349       3  209337  209334  209328  209352      10
  209337  209334  209343  209346       3  209337  209334  209343  209349       3
  209331  209328  209334  209337      10  209331  209328  209334  209340      10
  209331  209328  209334  209343      10  209331  209328  209352  209355      19
  209331  209328 -209352  209355       3  209331  209328 -209352  209355      20
  209331  209328  209352  209358       3  209328  209352  209358  209361       2
  209325  209322  209328  209331       3  209325  209322  209328  209334       3
  209325  209322  209328  209352       3  209322  209328  209334  209337      10
  209322  209328  209334  209340      10  209421  209418  209424  209427       1
  209421  209418 -209424  209427       2  209418  209424  209430  209433       3
  209403  209397  209406  209409      10  209403  209397  209406  209412      10
  209403  209397  209406  209415      10  209400  209397  209406  209409      10
  209400  209397  209406  209412      10  209400  209397  209406  209415      10
  209394  209388  209397  209400      10  209394  209388  209397  209403      10
  209394  209388  209397  209406      10  209391  209388  209397  209400      10
  209391  209388  209397  209403      10  209391  209388  209397  209406      10
  209388  209397  209406  209409      10  209388  209397  209406  209412      10
  209388  209397  209406  209415      10  209385  209379  209388  209391      14
  209385  209379  209388  209394      14  209385  209379  209388  209397      15
  209382  209379  209388  209391      14  209382  209379  209388  209394      14
  209382  209379  209388  209397      15  209379  209388  209397  209400      10
  209379  209388  209397  209403      10  209376  209370  209364  209418      10
  209376  209370  209379  209382      14  209376  209370  209379  209385      14
  209376  209370  209379  209388      15  209373  209370  209364  209418      10
  209373  209370  209379  209382      14  209373  209370  209379  209385      14
  209373  209370  209379  209388      15  209370  209379  209388  209391      15
  209370  209379  209388  209394      15  209367  209364  209370  209373      10
  209367  209364  209370  209376      10  209367  209364  209370  209379      10
  209367  209364  209418  209421      19  209367  209364 -209418  209421       3
  209367  209364 -209418  209421      20  209367  209364  209418  209424       3
  209364  209370  209379  209382      15  209364  209370  209379  209385      15
  209364  209418  209424  209427       2  209361  209358  209364  209367       3
  209361  209358  209364  209370       3  209361  209358  209364  209418       3
  209358  209364  209370  209373      10  209358  209364  209370  209376      10
  209451  209448  209454  209457       1  209451  209448 -209454  209457       2
  209448  209454  209460  209463       3  209445  209436  209430  209448      10
  209442  209436  209430  209448      10  209439  209436  209430  209448      10
  209433  209430  209436  209439      10  209433  209430  209436  209442      10
  209433  209430  209436  209445      10  209433  209430  209448  209451      19
  209433  209430 -209448  209451       3  209433  209430 -209448  209451      20
  209433  209430  209448  209454       3  209430  209448  209454  209457       2
  209427  209424  209430  209433       3  209427  209424  209430  209436       3
  209427  209424  209430  209448       3  209424  209430  209436  209439      10
  209424  209430  209436  209442      10  209424  209430  209436  209445      10
  209502  209499  209505  209508       1  209502  209499 -209505  209508       2
  209499  209505  209511  209514       3  209487  209484  209490  209493       1
  209487  209484 -209490  209493       2  209487  209484  209490  209496       1
  209487  209484 -209490  209496       2  209481  209475  209484  209487      19
  209481  209475 -209484  209487       3  209481  209475 -209484  209487      20
  209481  209475  209484  209490       3  209478  209475  209484  209487      19
  209478  209475 -209484  209487       3  209478  209475 -209484  209487      20
  209478  209475  209484  209490       3  209475  209484  209490  209493       2
  209475  209484  209490  209496       2  209472  209466  209460  209499      10
  209472  209466  209475  209478      14  209472  209466  209475  209481      14
  209472  209466  209475  209484      10  209469  209466  209460  209499      10
  209469  209466  209475  209478      14  209469  209466  209475  209481      14
  209469  209466  209475  209484      10  209463  209460  209466  209469      10
  209463  209460  209466  209472      10  209463  209460  209466  209475      10
  209463  209460  209499  209502      19  209463  209460 -209499  209502       3
  209463  209460 -209499  209502      20  209463  209460  209499  209505       3
  209460  209466  209475  209478      15  209460  209466  209475  209481      15
  209460  209499  209505  209508       2  209457  209454  209460  209463       3
  209457  209454  209460  209466       3  209457  209454  209460  209499       3
  209454  209460  209466  209469      10  209454  209460  209466  209472      10
  209559  209556  209562  209565       1  209559  209556 -209562  209565       2
  209556  209562  209568  209571       3  209541  209535  209544  209547      14
  209541  209535  209544  209550      14  209541  209535  209544  209553      14
  209538  209535  209544  209547      14  209538  209535  209544  209550      14
  209538  209535  209544  209553      14  209532  209523  209517  209535      15
  209529  209523  209517  209535      15  209526  209523  209517  209535      15
  209523  209517  209535  209538      15  209523  209517  209535  209541      15
  209520  209517  209511  209556      10  209520  209517  209523  209526      14
  209520  209517  209523  209529      14  209520  209517  209523  209532      14
  209520  209517  209535  209538      14  209520  209517  209535  209541      14
  209520  209517  209535  209544      15  209517  209535  209544  209547      15
  209517  209535  209544  209550      15  209517  209535  209544  209553      15
  209514  209511  209517  209520      10  209514  209511  209517  209523      10
  209514  209511  209517  209535      10  209514  209511  209556  209559      19
  209514  209511 -209556  209559       3  209514  209511 -209556  209559      20
  209514  209511  209556  209562       3  209511  209517  209523  209526      15
  209511  209517  209523  209529      15  209511  209517  209523  209532      15
  209511  209517  209535  209538      15  209511  209517  209535  209541      15
  209511  209556  209562  209565       2  209508  209505  209511  209514       3
  209508  209505  209511  209517       3  209508  209505  209511  209556       3
  209505  209511  209517  209520      10  209604  209601  209607  209610       1
  209604  209601 -209607  209610       2  209601  209607  209613  209616       3
  209589  209583  209592  209595       3  209589  209583  209592  209598       3
  209586  209583  209592  209595       3  209586  209583  209592  209598       3
  209580  209574  209568  209601      10  209580  209574  209583  209586      14
  209580  209574  209583  209589      14  209580  209574  209583  209592      10
  209577  209574  209568  209601      10  209577  209574  209583  209586      14
  209577  209574  209583  209589      14  209577  209574  209583  209592      10
  209571  209568  209574  209577      10  209571  209568  209574  209580      10
  209571  209568  209574  209583      10  209571  209568  209601  209604      19
  209571  209568 -209601  209604       3  209571  209568 -209601  209604      20
  209571  209568  209601  209607       3  209568  209574  209583  209586      15
  209568  209574  209583  209589      15  209568  209601  209607  209610       2
  209565  209562  209568  209571       3  209565  209562  209568  209574       3
  209565  209562  209568  209601       3  209562  209568  209574  209577      10
  209562  209568  209574  209580      10  209670  209667  209673  209676       1
  209670  209667 -209673  209676       2  209667  209673  209679  209682       3
  209652  209646  209655  209658      10  209652  209646  209655  209661      10
  209652  209646  209655  209664      10  209649  209646  209655  209658      10
  209649  209646  209655  209661      10  209649  209646  209655  209664      10
  209643  209637  209646  209649      10  209643  209637  209646  209652      10
  209643  209637  209646  209655      10  209640  209637  209646  209649      10
  209640  209637  209646  209652      10  209640  209637  209646  209655      10
  209637  209646  209655  209658      10  209637  209646  209655  209661      10
  209637  209646  209655  209664      10  209634  209628  209637  209640      14
  209634  209628  209637  209643      14  209634  209628  209637  209646      15
  209631  209628  209637  209640      14  209631  209628  209637  209643      14
  209631  209628  209637  209646      15  209628  209637  209646  209649      10
  209628  209637  209646  209652      10  209625  209619  209613  209667      10
  209625  209619  209628  209631      14  209625  209619  209628  209634      14
  209625  209619  209628  209637      15  209622  209619  209613  209667      10
  209622  209619  209628  209631      14  209622  209619  209628  209634      14
  209622  209619  209628  209637      15  209619  209628  209637  209640      15
  209619  209628  209637  209643      15  209616  209613  209619  209622      10
  209616  209613  209619  209625      10  209616  209613  209619  209628      10
  209616  209613  209667  209670      19  209616  209613 -209667  209670       3
  209616  209613 -209667  209670      20  209616  209613  209667  209673       3
  209613  209619  209628  209631      15  209613  209619  209628  209634      15
  209613  209667  209673  209676       2  209610  209607  209613  209616       3
  209610  209607  209613  209619       3  209610  209607  209613  209667       3
  209607  209613  209619  209622      10  209607  209613  209619  209625      10
  209742  209739  209745  209748       1  209742  209739 -209745  209748       2
  209739  209745  209751  209754       3  209727  209721  209718  209730      51
  209727  209721 -209718  209730       6  209724  209721  209718  209730      51
  209724  209721 -209718  209730       6  209721  209718  209730  209733      51
  209721  209718 -209730  209733       6  209721  209718  209730  209736      51
  209721  209718 -209730  209736       6  209715  209712  209718  209721      51
  209715  209712 -209718  209721       6  209715  209712  209718  209730      51
  209715  209712 -209718  209730       6  209712  209718  209721  209724      51
  209712  209718 -209721  209724       6  209712  209718  209721  209727      51
  209712  209718 -209721  209727       6  209712  209718  209730  209733      51
  209712  209718 -209730  209733       6  209712  209718  209730  209736      51
  209712  209718 -209730  209736       6  209709  209703  209712  209715      29
  209709  209703  209712  209718      29  209706  209703  209712  209715      29
  209706  209703  209712  209718      29  209700  209694  209703  209706      10
  209700  209694  209703  209709      10  209700  209694  209703  209712      10
  209697  209694  209703  209706      10  209697  209694  209703  209709      10
  209697  209694  209703  209712      10  209694  209703  209712  209715      29
  209691  209685  209679  209739      10  209691  209685  209694  209697      14
  209691  209685  209694  209700      14  209691  209685  209694  209703      15
  209688  209685  209679  209739      10  209688  209685  209694  209697      14
  209688  209685  209694  209700      14  209688  209685  209694  209703      15
  209685  209694  209703  209706      10  209685  209694  209703  209709      10
  209682  209679  209685  209688      10  209682  209679  209685  209691      10
  209682  209679  209685  209694      10  209682  209679  209739  209742      19
  209682  209679 -209739  209742       3  209682  209679 -209739  209742      20
  209682  209679  209739  209745       3  209679  209685  209694  209697      15
  209679  209685  209694  209700      15  209679  209739  209745  209748       2
  209676  209673  209679  209682       3  209676  209673  209679  209685       3
  209676  209673  209679  209739       3  209673  209679  209685  209688      10
  209673  209679  209685  209691      10  209799  209796  209802  209805       1
  209799  209796 -209802  209805       2  209796  209802  209808  209811       3
  209781  209775  209784  209787      14  209781  209775  209784  209790      14
  209781  209775  209784  209793      14  209778  209775  209784  209787      14
  209778  209775  209784  209790      14  209778  209775  209784  209793      14
  209772  209763  209757  209775      15  209769  209763  209757  209775      15
  209766  209763  209757  209775      15  209763  209757  209775  209778      15
  209763  209757  209775  209781      15  209760  209757  209751  209796      10
  209760  209757  209763  209766      14  209760  209757  209763  209769      14
  209760  209757  209763  209772      14  209760  209757  209775  209778      14
  209760  209757  209775  209781      14  209760  209757  209775  209784      15
  209757  209775  209784  209787      15  209757  209775  209784  209790      15
  209757  209775  209784  209793      15  209754  209751  209757  209760      10
  209754  209751  209757  209763      10  209754  209751  209757  209775      10
  209754  209751  209796  209799      19  209754  209751 -209796  209799       3
  209754  209751 -209796  209799      20  209754  209751  209796  209802       3
  209751  209757  209763  209766      15  209751  209757  209763  209769      15
  209751  209757  209763  209772      15  209751  209757  209775  209778      15
  209751  209757  209775  209781      15  209751  209796  209802  209805       2
  209748  209745  209751  209754       3  209748  209745  209751  209757       3
  209748  209745  209751  209796       3  209745  209751  209757  209760      10
  209850  209847  209853  209856       1  209850  209847 -209853  209856       2
  209847  209853  209859  209862       3  209835  209832  209838  209841       1
  209835  209832 -209838  209841       2  209835  209832  209838  209844       1
  209835  209832 -209838  209844       2  209829  209823  209832  209835      19
  209829  209823 -209832  209835       3  209829  209823 -209832  209835      20
  209829  209823  209832  209838       3  209826  209823  209832  209835      19
  209826  209823 -209832  209835       3  209826  209823 -209832  209835      20
  209826  209823  209832  209838       3  209823  209832  209838  209841       2
  209823  209832  209838  209844       2  209820  209814  209808  209847      10
  209820  209814  209823  209826      14  209820  209814  209823  209829      14
  209820  209814  209823  209832      10  209817  209814  209808  209847      10
  209817  209814  209823  209826      14  209817  209814  209823  209829      14
  209817  209814  209823  209832      10  209811  209808  209814  209817      10
  209811  209808  209814  209820      10  209811  209808  209814  209823      10
  209811  209808  209847  209850      19  209811  209808 -209847  209850       3
  209811  209808 -209847  209850      20  209811  209808  209847  209853       3
  209808  209814  209823  209826      15  209808  209814  209823  209829      15
  209808  209847  209853  209856       2  209805  209802  209808  209811       3
  209805  209802  209808  209814       3  209805  209802  209808  209847       3
  209802  209808  209814  209817      10  209802  209808  209814  209820      10
  209895  209892  209898  209901       1  209895  209892 -209898  209901       2
  209892  209898  209904  209907       3  209880  209874  209883  209886       3
  209880  209874  209883  209889       3  209877  209874  209883  209886       3
  209877  209874  209883  209889       3  209871  209865  209859  209892      10
  209871  209865  209874  209877      14  209871  209865  209874  209880      14
  209871  209865  209874  209883      10  209868  209865  209859  209892      10
  209868  209865  209874  209877      14  209868  209865  209874  209880      14
  209868  209865  209874  209883      10  209862  209859  209865  209868      10
  209862  209859  209865  209871      10  209862  209859  209865  209874      10
  209862  209859  209892  209895      19  209862  209859 -209892  209895       3
  209862  209859 -209892  209895      20  209862  209859  209892  209898       3
  209859  209865  209874  209877      15  209859  209865  209874  209880      15
  209859  209892  209898  209901       2  209856  209853  209859  209862       3
  209856  209853  209859  209865       3  209856  209853  209859  209892       3
  209853  209859  209865  209868      10  209853  209859  209865  209871      10
  209952  209949  209955  209958       1  209952  209949 -209955  209958       2
  209949  209955  209961  209964       3  209934  209928  209937  209940      14
  209934  209928  209937  209943      14  209934  209928  209937  209946      14
  209931  209928  209937  209940      14  209931  209928  209937  209943      14
  209931  209928  209937  209946      14  209925  209916  209910  209928      15
  209922  209916  209910  209928      15  209919  209916  209910  209928      15
  209916  209910  209928  209931      15  209916  209910  209928  209934      15
  209913  209910  209904  209949      10  209913  209910  209916  209919      14
  209913  209910  209916  209922      14  209913  209910  209916  209925      14
  209913  209910  209928  209931      14  209913  209910  209928  209934      14
  209913  209910  209928  209937      15  209910  209928  209937  209940      15
  209910  209928  209937  209943      15  209910  209928  209937  209946      15
  209907  209904  209910  209913      10  209907  209904  209910  209916      10
  209907  209904  209910  209928      10  209907  209904  209949  209952      19
  209907  209904 -209949  209952       3  209907  209904 -209949  209952      20
  209907  209904  209949  209955       3  209904  209910  209916  209919      15
  209904  209910  209916  209922      15  209904  209910  209916  209925      15
  209904  209910  209928  209931      15  209904  209910  209928  209934      15
  209904  209949  209955  209958       2  209901  209898  209904  209907       3
  209901  209898  209904  209910       3  209901  209898  209904  209949       3
  209898  209904  209910  209913      10  210009  210006  210012  210015       1
  210009  210006 -210012  210015       2  210006  210012  210018  210021       3
  209991  209985  209994  209997      14  209991  209985  209994  210000      14
  209991  209985  209994  210003      14  209988  209985  209994  209997      14
  209988  209985  209994  210000      14  209988  209985  209994  210003      14
  209982  209973  209967  209985      15  209979  209973  209967  209985      15
  209976  209973  209967  209985      15  209973  209967  209985  209988      15
  209973  209967  209985  209991      15  209970  209967  209961  210006      10
  209970  209967  209973  209976      14  209970  209967  209973  209979      14
  209970  209967  209973  209982      14  209970  209967  209985  209988      14
  209970  209967  209985  209991      14  209970  209967  209985  209994      15
  209967  209985  209994  209997      15  209967  209985  209994  210000      15
  209967  209985  209994  210003      15  209964  209961  209967  209970      10
  209964  209961  209967  209973      10  209964  209961  209967  209985      10
  209964  209961  210006  210009      19  209964  209961 -210006  210009       3
  209964  209961 -210006  210009      20  209964  209961  210006  210012       3
  209961  209967  209973  209976      15  209961  209967  209973  209979      15
  209961  209967  209973  209982      15  209961  209967  209985  209988      15
  209961  209967  209985  209991      15  209961  210006  210012  210015       2
  209958  209955  209961  209964       3  209958  209955  209961  209967       3
  209958  209955  209961  210006       3  209955  209961  209967  209970      10
  210054  210051  210057  210060       1  210054  210051 -210057  210060       2
  210051  210057  210063  210066       3  210039  210033  210042  210045       3
  210039  210033  210042  210048       3  210036  210033  210042  210045       3
  210036  210033  210042  210048       3  210030  210024  210018  210051      10
  210030  210024  210033  210036      14  210030  210024  210033  210039      14
  210030  210024  210033  210042      10  210027  210024  210018  210051      10
  210027  210024  210033  210036      14  210027  210024  210033  210039      14
  210027  210024  210033  210042      10  210021  210018  210024  210027      10
  210021  210018  210024  210030      10  210021  210018  210024  210033      10
  210021  210018  210051  210054      19  210021  210018 -210051  210054       3
  210021  210018 -210051  210054      20  210021  210018  210051  210057       3
  210018  210024  210033  210036      15  210018  210024  210033  210039      15
  210018  210051  210057  210060       2  210015  210012  210018  210021       3
  210015  210012  210018  210024       3  210015  210012  210018  210051       3
  210012  210018  210024  210027      10  210012  210018  210024  210030      10
  210105  210102  210108  210111       1  210105  210102 -210108  210111       2
  210102  210108  210114  210117       3  210090  210087  210093  210096       1
  210090  210087 -210093  210096       2  210090  210087  210093  210099       1
  210090  210087 -210093  210099       2  210084  210078  210087  210090      19
  210084  210078 -210087  210090       3  210084  210078 -210087  210090      20
  210084  210078  210087  210093       3  210081  210078  210087  210090      19
  210081  210078 -210087  210090       3  210081  210078 -210087  210090      20
  210081  210078  210087  210093       3  210078  210087  210093  210096       2
  210078  210087  210093  210099       2  210075  210069  210063  210102      10
  210075  210069  210078  210081      14  210075  210069  210078  210084      14
  210075  210069  210078  210087      10  210072  210069  210063  210102      10
  210072  210069  210078  210081      14  210072  210069  210078  210084      14
  210072  210069  210078  210087      10  210066  210063  210069  210072      10
  210066  210063  210069  210075      10  210066  210063  210069  210078      10
  210066  210063  210102  210105      19  210066  210063 -210102  210105       3
  210066  210063 -210102  210105      20  210066  210063  210102  210108       3
  210063  210069  210078  210081      15  210063  210069  210078  210084      15
  210063  210102  210108  210111       2  210060  210057  210063  210066       3
  210060  210057  210063  210069       3  210060  210057  210063  210102       3
  210057  210063  210069  210072      10  210057  210063  210069  210075      10
  210162  210159  210165  210168       1  210162  210159 -210165  210168       2
  210159  210165  210171  210174       3  210144  210135  210129  210147      15
  210141  210135  210129  210147      15  210138  210135  210129  210147      15
  210135  210129  210147  210150      15  210135  210129  210147  210153      15
  210135  210129  210147  210156      15  210132  210129  210135  210138      14
  210132  210129  210135  210141      14  210132  210129  210135  210144      14
  210132  210129  210147  210150      14  210132  210129  210147  210153      14
  210132  210129  210147  210156      14  210126  210120  210114  210159      10
  210126  210120  210129  210132      14  210126  210120  210129  210135      15
  210126  210120  210129  210147      15  210123  210120  210114  210159      10
  210123  210120  210129  210132      14  210123  210120  210129  210135      15
  210123  210120  210129  210147      15  210120  210129  210135  210138      15
  210120  210129  210135  210141      15  210120  210129  210135  210144      15
  210120  210129  210147  210150      15  210120  210129  210147  210153      15
  210120  210129  210147  210156      15  210117  210114  210120  210123      10
  210117  210114  210120  210126      10  210117  210114  210120  210129      10
  210117  210114  210159  210162      19  210117  210114 -210159  210162       3
  210117  210114 -210159  210162      20  210117  210114  210159  210165       3
  210114  210120  210129  210132      15  210114  210159  210165  210168       2
  210111  210108  210114  210117       3  210111  210108  210114  210120       3
  210111  210108  210114  210159       3  210108  210114  210120  210123      10
  210108  210114  210120  210126      10  210198  210195  210201  210204       1
  210198  210195 -210201  210204       2  210195  210201  210207  210210       3
  210183  210177  210171  210195      10  210183  210177  210186  210189       3
  210183  210177  210186  210192       3  210180  210177  210171  210195      10
  210180  210177  210186  210189       3  210180  210177  210186  210192       3
  210174  210171  210177  210180      10  210174  210171  210177  210183      10
  210174  210171  210177  210186      10  210174  210171  210195  210198      19
  210174  210171 -210195  210198       3  210174  210171 -210195  210198      20
  210174  210171  210195  210201       3  210171  210195  210201  210204       2
  210168  210165  210171  210174       3  210168  210165  210171  210177       3
  210168  210165  210171  210195       3  210165  210171  210177  210180      10
  210165  210171  210177  210183      10  210246  210243  210249  210252       1
  210246  210243 -210249  210252       2  210243  210249  210255  210258       3
  210228  210219  210213  210231      15  210225  210219  210213  210231      15
  210222  210219  210213  210231      15  210219  210213  210231  210234      15
  210219  210213  210231  210237      15  210219  210213  210231  210240      15
  210216  210213  210207  210243      10  210216  210213  210219  210222      14
  210216  210213  210219  210225      14  210216  210213  210219  210228      14
  210216  210213  210231  210234      14  210216  210213  210231  210237      14
  210216  210213  210231  210240      14  210210  210207  210213  210216      10
  210210  210207  210213  210219      10  210210  210207  210213  210231      10
  210210  210207  210243  210246      19  210210  210207 -210243  210246       3
  210210  210207 -210243  210246      20  210210  210207  210243  210249       3
  210207  210213  210219  210222      15  210207  210213  210219  210225      15
  210207  210213  210219  210228      15  210207  210213  210231  210234      15
  210207  210213  210231  210237      15  210207  210213  210231  210240      15
  210207  210243  210249  210252       2  210204  210201  210207  210210       3
  210204  210201  210207  210213       3  210204  210201  210207  210243       3
  210201  210207  210213  210216      10  210288  210285  210291  210294       1
  210288  210285 -210291  210294       2  210285  210291  210297  210300       3
  210276  210267  210261  210279      90  210276  210267 -210261  210279      29
  210273  210267  210261  210279      90  210273  210267 -210261  210279      29
  210270  210267  210261  210279      90  210270  210267 -210261  210279      29
  210267  210261  210279  210282      91  210267  210261 -210279  210282      92
  210267  210261 -210279  210282      93  210267  210261 -210279  210282      94
  210264  210261  210255  210285      10  210264  210261  210267  210270      10
  210264  210261  210267  210273      10  210264  210261  210267  210276      10
  210264  210261  210279  210282      95  210258  210255  210261  210264      10
  210258  210255  210261  210267      10  210258  210255  210261  210279      90
  210258  210255 -210261  210279      29  210258  210255  210285  210288      19
  210258  210255 -210285  210288       3  210258  210255 -210285  210288      20
  210258  210255  210285  210291       3  210255  210261  210267  210270      15
  210255  210261  210267  210273      15  210255  210261  210267  210276      15
  210255  210261  210279  210282      96  210255  210261 -210279  210282      97
  210255  210261 -210279  210282      93  210255  210261 -210279  210282      98
  210255  210285  210291  210294       2  210252  210249  210255  210258       3
  210252  210249  210255  210261       3  210252  210249  210255  210285       3
  210249  210255  210261  210264      10  210330  210327  210333  210336       1
  210330  210327 -210333  210336       2  210327  210333  210339  210342       3
  210318  210309  210303  210321      90  210318  210309 -210303  210321      29
  210315  210309  210303  210321      90  210315  210309 -210303  210321      29
  210312  210309  210303  210321      90  210312  210309 -210303  210321      29
  210309  210303  210321  210324      91  210309  210303 -210321  210324      92
  210309  210303 -210321  210324      93  210309  210303 -210321  210324      94
  210306  210303  210297  210327      10  210306  210303  210309  210312      10
  210306  210303  210309  210315      10  210306  210303  210309  210318      10
  210306  210303  210321  210324      95  210300  210297  210303  210306      10
  210300  210297  210303  210309      10  210300  210297  210303  210321      90
  210300  210297 -210303  210321      29  210300  210297  210327  210330      19
  210300  210297 -210327  210330       3  210300  210297 -210327  210330      20
  210300  210297  210327  210333       3  210297  210303  210309  210312      15
  210297  210303  210309  210315      15  210297  210303  210309  210318      15
  210297  210303  210321  210324      96  210297  210303 -210321  210324      97
  210297  210303 -210321  210324      93  210297  210303 -210321  210324      98
  210297  210327  210333  210336       2  210294  210291  210297  210300       3
  210294  210291  210297  210303       3  210294  210291  210297  210327       3
  210291  210297  210303  210306      10  210363  210360  210366  210369       1
  210363  210360 -210366  210369       2  210360  210366  210372  210375       3
  210351  210345  210339  210360      10  210351  210345  210354  210357      95
  210348  210345  210339  210360      10  210348  210345  210354  210357      95
  210342  210339  210345  210348      10  210342  210339  210345  210351      10
  210342  210339  210345  210354      90  210342  210339 -210345  210354      29
  210342  210339  210360  210363      19  210342  210339 -210360  210363       3
  210342  210339 -210360  210363      20  210342  210339  210360  210366       3
  210339  210345  210354  210357     127  210339  210345 -210354  210357     128
  210339  210345 -210354  210357     129  210339  210345 -210354  210357     130
  210339  210360  210366  210369       2  210336  210333  210339  210342       3
  210336  210333  210339  210345       3  210336  210333  210339  210360       3
  210333  210339  210345  210348      10  210333  210339  210345  210351      10
  210408  210405  210411  210414       1  210408  210405 -210411  210414       2
  210405  210411  210417  210420       3  210393  210387  210396  210399       3
  210393  210387  210396  210402       3  210390  210387  210396  210399       3
  210390  210387  210396  210402       3  210384  210378  210372  210405      10
  210384  210378  210387  210390      14  210384  210378  210387  210393      14
  210384  210378  210387  210396      10  210381  210378  210372  210405      10
  210381  210378  210387  210390      14  210381  210378  210387  210393      14
  210381  210378  210387  210396      10  210375  210372  210378  210381      10
  210375  210372  210378  210384      10  210375  210372  210378  210387      10
  210375  210372  210405  210408      19  210375  210372 -210405  210408       3
  210375  210372 -210405  210408      20  210375  210372  210405  210411       3
  210372  210378  210387  210390      15  210372  210378  210387  210393      15
  210372  210405  210411  210414       2  210369  210366  210372  210375       3
  210369  210366  210372  210378       3  210369  210366  210372  210405       3
  210366  210372  210378  210381      10  210366  210372  210378  210384      10
  210471  210468  210474  210477       1  210471  210468 -210474  210477       2
  210468  210474  210480  210483       3  210459  210456  210462  210465      41
  210453  210450  210447  210456       7  210453  210450 -210447  210456     168
  210453  210450 -210447  210456      29  210453  210450 -210447  210456     169
  210450  210447  210456  210459      41  210447  210456  210462  210465      41
  210444  210441  210447  210450      41  210444  210441  210447  210456      41
  210441  210447  210450  210453       7  210441  210447 -210450  210453     168
  210441  210447 -210450  210453      29  210441  210447 -210450  210453     169
  210441  210447  210456  210459      41  210438  210435  210432  210462      41
  210438  210435  210441  210444      41  210438  210435  210441  210447      41
  210435  210432  210462  210465      41  210432  210435  210441  210444      41
  210432  210462  210456  210459      41  210429  210423  210417  210468      10
  210429  210423  210432  210435       3  210429  210423  210432  210462       3
  210426  210423  210417  210468      10  210426  210423  210432  210435       3
  210426  210423  210432  210462       3  210423  210432  210435  210438      41
  210423  210432  210462  210465      41  210420  210417  210423  210426      10
  210420  210417  210423  210429      10  210420  210417  210423  210432      10
  210420  210417  210468  210471      19  210420  210417 -210468  210471       3
  210420  210417 -210468  210471      20  210420  210417  210468  210474       3
  210417  210468  210474  210477       2  210414  210411  210417  210420       3
  210414  210411  210417  210423       3  210414  210411  210417  210468       3
  210411  210417  210423  210426      10  210411  210417  210423  210429      10
  210516  210513  210519  210522       1  210516  210513 -210519  210522       2
  210513  210519  210525  210528       3  210501  210495  210504  210507       3
  210501  210495  210504  210510       3  210498  210495  210504  210507       3
  210498  210495  210504  210510       3  210492  210486  210480  210513      10
  210492  210486  210495  210498      14  210492  210486  210495  210501      14
  210492  210486  210495  210504      10  210489  210486  210480  210513      10
  210489  210486  210495  210498      14  210489  210486  210495  210501      14
  210489  210486  210495  210504      10  210483  210480  210486  210489      10
  210483  210480  210486  210492      10  210483  210480  210486  210495      10
  210483  210480  210513  210516      19  210483  210480 -210513  210516       3
  210483  210480 -210513  210516      20  210483  210480  210513  210519       3
  210480  210486  210495  210498      15  210480  210486  210495  210501      15
  210480  210513  210519  210522       2  210477  210474  210480  210483       3
  210477  210474  210480  210486       3  210477  210474  210480  210513       3
  210474  210480  210486  210489      10  210474  210480  210486  210492      10
  210582  210579  210585  210588       1  210582  210579 -210585  210588       2
  210579  210585  210591  210594       3  210564  210558  210567  210570      10
  210564  210558  210567  210573      10  210564  210558  210567  210576      10
  210561  210558  210567  210570      10  210561  210558  210567  210573      10
  210561  210558  210567  210576      10  210555  210549  210558  210561      10
  210555  210549  210558  210564      10  210555  210549  210558  210567      10
  210552  210549  210558  210561      10  210552  210549  210558  210564      10
  210552  210549  210558  210567      10  210549  210558  210567  210570      10
  210549  210558  210567  210573      10  210549  210558  210567  210576      10
  210546  210540  210549  210552      14  210546  210540  210549  210555      14
  210546  210540  210549  210558      15  210543  210540  210549  210552      14
  210543  210540  210549  210555      14  210543  210540  210549  210558      15
  210540  210549  210558  210561      10  210540  210549  210558  210564      10
  210537  210531  210525  210579      10  210537  210531  210540  210543      14
  210537  210531  210540  210546      14  210537  210531  210540  210549      15
  210534  210531  210525  210579      10  210534  210531  210540  210543      14
  210534  210531  210540  210546      14  210534  210531  210540  210549      15
  210531  210540  210549  210552      15  210531  210540  210549  210555      15
  210528  210525  210531  210534      10  210528  210525  210531  210537      10
  210528  210525  210531  210540      10  210528  210525  210579  210582      19
  210528  210525 -210579  210582       3  210528  210525 -210579  210582      20
  210528  210525  210579  210585       3  210525  210531  210540  210543      15
  210525  210531  210540  210546      15  210525  210579  210585  210588       2
  210522  210519  210525  210528       3  210522  210519  210525  210531       3
  210522  210519  210525  210579       3  210519  210525  210531  210534      10
  210519  210525  210531  210537      10  210627  210624  210630  210633       1
  210627  210624 -210630  210633       2  210624  210630  210636  210639       3
  210612  210606  210615  210618       3  210612  210606  210615  210621       3
  210609  210606  210615  210618       3  210609  210606  210615  210621       3
  210603  210597  210591  210624      10  210603  210597  210606  210609      14
  210603  210597  210606  210612      14  210603  210597  210606  210615      10
  210600  210597  210591  210624      10  210600  210597  210606  210609      14
  210600  210597  210606  210612      14  210600  210597  210606  210615      10
  210594  210591  210597  210600      10  210594  210591  210597  210603      10
  210594  210591  210597  210606      10  210594  210591  210624  210627      19
  210594  210591 -210624  210627       3  210594  210591 -210624  210627      20
  210594  210591  210624  210630       3  210591  210597  210606  210609      15
  210591  210597  210606  210612      15  210591  210624  210630  210633       2
  210588  210585  210591  210594       3  210588  210585  210591  210597       3
  210588  210585  210591  210624       3  210585  210591  210597  210600      10
  210585  210591  210597  210603      10  210693  210690  210696  210699       1
  210693  210690 -210696  210699       2  210690  210696  210702  210705       3
  210675  210669  210678  210681      10  210675  210669  210678  210684      10
  210675  210669  210678  210687      10  210672  210669  210678  210681      10
  210672  210669  210678  210684      10  210672  210669  210678  210687      10
  210666  210660  210669  210672      10  210666  210660  210669  210675      10
  210666  210660  210669  210678      10  210663  210660  210669  210672      10
  210663  210660  210669  210675      10  210663  210660  210669  210678      10
  210660  210669  210678  210681      10  210660  210669  210678  210684      10
  210660  210669  210678  210687      10  210657  210651  210660  210663      14
  210657  210651  210660  210666      14  210657  210651  210660  210669      15
  210654  210651  210660  210663      14  210654  210651  210660  210666      14
  210654  210651  210660  210669      15  210651  210660  210669  210672      10
  210651  210660  210669  210675      10  210648  210642  210636  210690      10
  210648  210642  210651  210654      14  210648  210642  210651  210657      14
  210648  210642  210651  210660      15  210645  210642  210636  210690      10
  210645  210642  210651  210654      14  210645  210642  210651  210657      14
  210645  210642  210651  210660      15  210642  210651  210660  210663      15
  210642  210651  210660  210666      15  210639  210636  210642  210645      10
  210639  210636  210642  210648      10  210639  210636  210642  210651      10
  210639  210636  210690  210693      19  210639  210636 -210690  210693       3
  210639  210636 -210690  210693      20  210639  210636  210690  210696       3
  210636  210642  210651  210654      15  210636  210642  210651  210657      15
  210636  210690  210696  210699       2  210633  210630  210636  210639       3
  210633  210630  210636  210642       3  210633  210630  210636  210690       3
  210630  210636  210642  210645      10  210630  210636  210642  210648      10
  210750  210747  210753  210756       1  210750  210747 -210753  210756       2
  210747  210753  210759  210762       3  210732  210723  210717  210735      15
  210729  210723  210717  210735      15  210726  210723  210717  210735      15
  210723  210717  210735  210738      15  210723  210717  210735  210741      15
  210723  210717  210735  210744      15  210720  210717  210723  210726      14
  210720  210717  210723  210729      14  210720  210717  210723  210732      14
  210720  210717  210735  210738      14  210720  210717  210735  210741      14
  210720  210717  210735  210744      14  210714  210708  210702  210747      10
  210714  210708  210717  210720      14  210714  210708  210717  210723      15
  210714  210708  210717  210735      15  210711  210708  210702  210747      10
  210711  210708  210717  210720      14  210711  210708  210717  210723      15
  210711  210708  210717  210735      15  210708  210717  210723  210726      15
  210708  210717  210723  210729      15  210708  210717  210723  210732      15
  210708  210717  210735  210738      15  210708  210717  210735  210741      15
  210708  210717  210735  210744      15  210705  210702  210708  210711      10
  210705  210702  210708  210714      10  210705  210702  210708  210717      10
  210705  210702  210747  210750      19  210705  210702 -210747  210750       3
  210705  210702 -210747  210750      20  210705  210702  210747  210753       3
  210702  210708  210717  210720      15  210702  210747  210753  210756       2
  210699  210696  210702  210705       3  210699  210696  210702  210708       3
  210699  210696  210702  210747       3  210696  210702  210708  210711      10
  210696  210702  210708  210714      10  210792  210789  210795  210798       1
  210792  210789 -210795  210798       2  210789  210795  210801  210804       3
  210777  210774  210780  210783       1  210777  210774 -210780  210783       2
  210777  210774  210780  210786       1  210777  210774 -210780  210786       2
  210771  210765  210759  210789      10  210771  210765  210774  210777      19
  210771  210765 -210774  210777       3  210771  210765 -210774  210777      20
  210771  210765  210774  210780       3  210768  210765  210759  210789      10
  210768  210765  210774  210777      19  210768  210765 -210774  210777       3
  210768  210765 -210774  210777      20  210768  210765  210774  210780       3
  210765  210774  210780  210783       2  210765  210774  210780  210786       2
  210762  210759  210765  210768      10  210762  210759  210765  210771      10
  210762  210759  210765  210774      10  210762  210759  210789  210792      19
  210762  210759 -210789  210792       3  210762  210759 -210789  210792      20
  210762  210759  210789  210795       3  210759  210789  210795  210798       2
  210756  210753  210759  210762       3  210756  210753  210759  210765       3
  210756  210753  210759  210789       3  210753  210759  210765  210768      10
  210753  210759  210765  210771      10  210837  210834  210840  210843       1
  210837  210834 -210840  210843       2  210834  210840  210846  210849       3
  210822  210816  210825  210828       3  210822  210816  210825  210831       3
  210819  210816  210825  210828       3  210819  210816  210825  210831       3
  210813  210807  210801  210834      10  210813  210807  210816  210819      14
  210813  210807  210816  210822      14  210813  210807  210816  210825      10
  210810  210807  210801  210834      10  210810  210807  210816  210819      14
  210810  210807  210816  210822      14  210810  210807  210816  210825      10
  210804  210801  210807  210810      10  210804  210801  210807  210813      10
  210804  210801  210807  210816      10  210804  210801  210834  210837      19
  210804  210801 -210834  210837       3  210804  210801 -210834  210837      20
  210804  210801  210834  210840       3  210801  210807  210816  210819      15
  210801  210807  210816  210822      15  210801  210834  210840  210843       2
  210798  210795  210801  210804       3  210798  210795  210801  210807       3
  210798  210795  210801  210834       3  210795  210801  210807  210810      10
  210795  210801  210807  210813      10  210909  210906  210912  210915       1
  210909  210906 -210912  210915       2  210906  210912  210918  210921       3
  210894  210888  210885  210897      51  210894  210888 -210885  210897       6
  210891  210888  210885  210897      51  210891  210888 -210885  210897       6
  210888  210885  210897  210900      51  210888  210885 -210897  210900       6
  210888  210885  210897  210903      51  210888  210885 -210897  210903       6
  210882  210879  210885  210888      51  210882  210879 -210885  210888       6
  210882  210879  210885  210897      51  210882  210879 -210885  210897       6
  210879  210885  210888  210891      51  210879  210885 -210888  210891       6
  210879  210885  210888  210894      51  210879  210885 -210888  210894       6
  210879  210885  210897  210900      51  210879  210885 -210897  210900       6
  210879  210885  210897  210903      51  210879  210885 -210897  210903       6
  210876  210870  210879  210882      29  210876  210870  210879  210885      29
  210873  210870  210879  210882      29  210873  210870  210879  210885      29
  210867  210861  210870  210873      10  210867  210861  210870  210876      10
  210867  210861  210870  210879      10  210864  210861  210870  210873      10
  210864  210861  210870  210876      10  210864  210861  210870  210879      10
  210861  210870  210879  210882      29  210858  210852  210846  210906      10
  210858  210852  210861  210864      14  210858  210852  210861  210867      14
  210858  210852  210861  210870      15  210855  210852  210846  210906      10
  210855  210852  210861  210864      14  210855  210852  210861  210867      14
  210855  210852  210861  210870      15  210852  210861  210870  210873      10
  210852  210861  210870  210876      10  210849  210846  210852  210855      10
  210849  210846  210852  210858      10  210849  210846  210852  210861      10
  210849  210846  210906  210909      19  210849  210846 -210906  210909       3
  210849  210846 -210906  210909      20  210849  210846  210906  210912       3
  210846  210852  210861  210864      15  210846  210852  210861  210867      15
  210846  210906  210912  210915       2  210843  210840  210846  210849       3
  210843  210840  210846  210852       3  210843  210840  210846  210906       3
  210840  210846  210852  210855      10  210840  210846  210852  210858      10
  210966  210963  210969  210972       1  210966  210963 -210969  210972       2
  210963  210969  210975  210978       3  210948  210939  210933  210951      15
  210945  210939  210933  210951      15  210942  210939  210933  210951      15
  210939  210933  210951  210954      15  210939  210933  210951  210957      15
  210939  210933  210951  210960      15  210936  210933  210939  210942      14
  210936  210933  210939  210945      14  210936  210933  210939  210948      14
  210936  210933  210951  210954      14  210936  210933  210951  210957      14
  210936  210933  210951  210960      14  210930  210924  210918  210963      10
  210930  210924  210933  210936      14  210930  210924  210933  210939      15
  210930  210924  210933  210951      15  210927  210924  210918  210963      10
  210927  210924  210933  210936      14  210927  210924  210933  210939      15
  210927  210924  210933  210951      15  210924  210933  210939  210942      15
  210924  210933  210939  210945      15  210924  210933  210939  210948      15
  210924  210933  210951  210954      15  210924  210933  210951  210957      15
  210924  210933  210951  210960      15  210921  210918  210924  210927      10
  210921  210918  210924  210930      10  210921  210918  210924  210933      10
  210921  210918  210963  210966      19  210921  210918 -210963  210966       3
  210921  210918 -210963  210966      20  210921  210918  210963  210969       3
  210918  210924  210933  210936      15  210918  210963  210969  210972       2
  210915  210912  210918  210921       3  210915  210912  210918  210924       3
  210915  210912  210918  210963       3  210912  210918  210924  210927      10
  210912  210918  210924  210930      10  210996  210993  210999  211002       1
  210996  210993 -210999  211002       2  210993  210999  211005  211008       3
  210990  210981  210975  210993      10  210987  210981  210975  210993      10
  210984  210981  210975  210993      10  210978  210975  210981  210984      10
  210978  210975  210981  210987      10  210978  210975  210981  210990      10
  210978  210975  210993  210996      19  210978  210975 -210993  210996       3
  210978  210975 -210993  210996      20  210978  210975  210993  210999       3
  210975  210993  210999  211002       2  210972  210969  210975  210978       3
  210972  210969  210975  210981       3  210972  210969  210975  210993       3
  210969  210975  210981  210984      10  210969  210975  210981  210987      10
  210969  210975  210981  210990      10  211062  211059  211065  211068       1
  211062  211059 -211065  211068       2  211059  211065  211071  211074       3
  211044  211038  211047  211050      10  211044  211038  211047  211053      10
  211044  211038  211047  211056      10  211041  211038  211047  211050      10
  211041  211038  211047  211053      10  211041  211038  211047  211056      10
  211035  211029  211038  211041      10  211035  211029  211038  211044      10
  211035  211029  211038  211047      10  211032  211029  211038  211041      10
  211032  211029  211038  211044      10  211032  211029  211038  211047      10
  211029  211038  211047  211050      10  211029  211038  211047  211053      10
  211029  211038  211047  211056      10  211026  211020  211029  211032      14
  211026  211020  211029  211035      14  211026  211020  211029  211038      15
  211023  211020  211029  211032      14  211023  211020  211029  211035      14
  211023  211020  211029  211038      15  211020  211029  211038  211041      10
  211020  211029  211038  211044      10  211017  211011  211005  211059      10
  211017  211011  211020  211023      14  211017  211011  211020  211026      14
  211017  211011  211020  211029      15  211014  211011  211005  211059      10
  211014  211011  211020  211023      14  211014  211011  211020  211026      14
  211014  211011  211020  211029      15  211011  211020  211029  211032      15
  211011  211020  211029  211035      15  211008  211005  211011  211014      10
  211008  211005  211011  211017      10  211008  211005  211011  211020      10
  211008  211005  211059  211062      19  211008  211005 -211059  211062       3
  211008  211005 -211059  211062      20  211008  211005  211059  211065       3
  211005  211011  211020  211023      15  211005  211011  211020  211026      15
  211005  211059  211065  211068       2  211002  210999  211005  211008       3
  211002  210999  211005  211011       3  211002  210999  211005  211059       3
  210999  211005  211011  211014      10  210999  211005  211011  211017      10
  211119  211116  211122  211125       1  211119  211116 -211122  211125       2
  211116  211122  211128  211131       3  211101  211092  211086  211104      15
  211098  211092  211086  211104      15  211095  211092  211086  211104      15
  211092  211086  211104  211107      15  211092  211086  211104  211110      15
  211092  211086  211104  211113      15  211089  211086  211092  211095      14
  211089  211086  211092  211098      14  211089  211086  211092  211101      14
  211089  211086  211104  211107      14  211089  211086  211104  211110      14
  211089  211086  211104  211113      14  211083  211077  211071  211116      10
  211083  211077  211086  211089      14  211083  211077  211086  211092      15
  211083  211077  211086  211104      15  211080  211077  211071  211116      10
  211080  211077  211086  211089      14  211080  211077  211086  211092      15
  211080  211077  211086  211104      15  211077  211086  211092  211095      15
  211077  211086  211092  211098      15  211077  211086  211092  211101      15
  211077  211086  211104  211107      15  211077  211086  211104  211110      15
  211077  211086  211104  211113      15  211074  211071  211077  211080      10
  211074  211071  211077  211083      10  211074  211071  211077  211086      10
  211074  211071  211116  211119      19  211074  211071 -211116  211119       3
  211074  211071 -211116  211119      20  211074  211071  211116  211122       3
  211071  211077  211086  211089      15  211071  211116  211122  211125       2
  211068  211065  211071  211074       3  211068  211065  211071  211077       3
  211068  211065  211071  211116       3  211065  211071  211077  211080      10
  211065  211071  211077  211083      10  211152  211149  211155  211158       1
  211152  211149 -211155  211158       2  211149  211155  211161  211164       3
  211140  211134  211128  211149      10  211140  211134  211143  211146      95
  211137  211134  211128  211149      10  211137  211134  211143  211146      95
  211131  211128  211134  211137      10  211131  211128  211134  211140      10
  211131  211128  211134  211143      90  211131  211128 -211134  211143      29
  211131  211128  211149  211152      19  211131  211128 -211149  211152       3
  211131  211128 -211149  211152      20  211131  211128  211149  211155       3
  211128  211134  211143  211146     127  211128  211134 -211143  211146     128
  211128  211134 -211143  211146     129  211128  211134 -211143  211146     130
  211128  211149  211155  211158       2  211125  211122  211128  211131       3
  211125  211122  211128  211134       3  211125  211122  211128  211149       3
  211122  211128  211134  211137      10  211122  211128  211134  211140      10
  211188  211185  211191  211194       1  211188  211185 -211191  211194       2
  211185  211191  211197  211200       3  211185  211191  211197  211203       3
  211173  211167  211161  211185      10  211173  211167  211176  211179       3
  211173  211167  211176  211182       3  211170  211167  211161  211185      10
  211170  211167  211176  211179       3  211170  211167  211176  211182       3
  211164  211161  211167  211170      10  211164  211161  211167  211173      10
  211164  211161  211167  211176      10  211164  211161  211185  211188      19
  211164  211161 -211185  211188       3  211164  211161 -211185  211188      20
  211164  211161  211185  211191       3  211161  211185  211191  211194       2
  211158  211155  211161  211164       3  211158  211155  211161  211167       3
  211158  211155  211161  211185       3  211155  211161  211167  211170      10
  211155  211161  211167  211173      10  211209  211206  211212  211215       1
  211209  211206 -211212  211215       2  211206  211212  211218  211221       3
  211203  211197  211206  211209      19  211203  211197 -211206  211209       3
  211203  211197 -211206  211209      20  211203  211197  211206  211212       3
  211200  211197  211206  211209      19  211200  211197 -211206  211209       3
  211200  211197 -211206  211209      20  211200  211197  211206  211212       3
  211197  211206  211212  211215       2  211194  211191  211197  211200       3
  211194  211191  211197  211203       3  211194  211191  211197  211206       3
  211257  211254  211260  211263       1  211257  211254 -211260  211263       2
  211254  211260  211266  211269       3  211239  211230  211224  211242      15
  211236  211230  211224  211242      15  211233  211230  211224  211242      15
  211230  211224  211242  211245      15  211230  211224  211242  211248      15
  211230  211224  211242  211251      15  211227  211224  211218  211254      10
  211227  211224  211230  211233      14  211227  211224  211230  211236      14
  211227  211224  211230  211239      14  211227  211224  211242  211245      14
  211227  211224  211242  211248      14  211227  211224  211242  211251      14
  211221  211218  211224  211227      10  211221  211218  211224  211230      10
  211221  211218  211224  211242      10  211221  211218  211254  211257      19
  211221  211218 -211254  211257       3  211221  211218 -211254  211257      20
  211221  211218  211254  211260       3  211218  211224  211230  211233      15
  211218  211224  211230  211236      15  211218  211224  211230  211239      15
  211218  211224  211242  211245      15  211218  211224  211242  211248      15
  211218  211224  211242  211251      15  211218  211254  211260  211263       2
  211215  211212  211218  211221       3  211215  211212  211218  211224       3
  211215  211212  211218  211254       3  211212  211218  211224  211227      10
  211287  211284  211290  211293       1  211287  211284 -211290  211293       2
  211284  211290  211296  211299       3  211281  211272  211266  211284      10
  211278  211272  211266  211284      10  211275  211272  211266  211284      10
  211269  211266  211272  211275      10  211269  211266  211272  211278      10
  211269  211266  211272  211281      10  211269  211266  211284  211287      19
  211269  211266 -211284  211287       3  211269  211266 -211284  211287      20
  211269  211266  211284  211290       3  211266  211284  211290  211293       2
  211263  211260  211266  211269       3  211263  211260  211266  211272       3
  211263  211260  211266  211284       3  211260  211266  211272  211275      10
  211260  211266  211272  211278      10  211260  211266  211272  211281      10
  211335  211332  211338  211341       1  211335  211332 -211338  211341       2
  211332  211338  211344  211347       3  211317  211308  211302  211320      15
  211314  211308  211302  211320      15  211311  211308  211302  211320      15
  211308  211302  211320  211323      15  211308  211302  211320  211326      15
  211308  211302  211320  211329      15  211305  211302  211296  211332      10
  211305  211302  211308  211311      14  211305  211302  211308  211314      14
  211305  211302  211308  211317      14  211305  211302  211320  211323      14
  211305  211302  211320  211326      14  211305  211302  211320  211329      14
  211299  211296  211302  211305      10  211299  211296  211302  211308      10
  211299  211296  211302  211320      10  211299  211296  211332  211335      19
  211299  211296 -211332  211335       3  211299  211296 -211332  211335      20
  211299  211296  211332  211338       3  211296  211302  211308  211311      15
  211296  211302  211308  211314      15  211296  211302  211308  211317      15
  211296  211302  211320  211323      15  211296  211302  211320  211326      15
  211296  211302  211320  211329      15  211296  211332  211338  211341       2
  211293  211290  211296  211299       3  211293  211290  211296  211302       3
  211293  211290  211296  211332       3  211290  211296  211302  211305      10
  211392  211389  211395  211398       1  211392  211389 -211395  211398       2
  211389  211395  211401  211404       3  211374  211365  211359  211377      15
  211371  211365  211359  211377      15  211368  211365  211359  211377      15
  211365  211359  211377  211380      15  211365  211359  211377  211383      15
  211365  211359  211377  211386      15  211362  211359  211365  211368      14
  211362  211359  211365  211371      14  211362  211359  211365  211374      14
  211362  211359  211377  211380      14  211362  211359  211377  211383      14
  211362  211359  211377  211386      14  211356  211350  211344  211389      10
  211356  211350  211359  211362      14  211356  211350  211359  211365      15
  211356  211350  211359  211377      15  211353  211350  211344  211389      10
  211353  211350  211359  211362      14  211353  211350  211359  211365      15
  211353  211350  211359  211377      15  211350  211359  211365  211368      15
  211350  211359  211365  211371      15  211350  211359  211365  211374      15
  211350  211359  211377  211380      15  211350  211359  211377  211383      15
  211350  211359  211377  211386      15  211347  211344  211350  211353      10
  211347  211344  211350  211356      10  211347  211344  211350  211359      10
  211347  211344  211389  211392      19  211347  211344 -211389  211392       3
  211347  211344 -211389  211392      20  211347  211344  211389  211395       3
  211344  211350  211359  211362      15  211344  211389  211395  211398       2
  211341  211338  211344  211347       3  211341  211338  211344  211350       3
  211341  211338  211344  211389       3  211338  211344  211350  211353      10
  211338  211344  211350  211356      10  211458  211455  211461  211464       1
  211458  211455 -211461  211464       2  211455  211461  211467  211470       3
  211440  211434  211443  211446      10  211440  211434  211443  211449      10
  211440  211434  211443  211452      10  211437  211434  211443  211446      10
  211437  211434  211443  211449      10  211437  211434  211443  211452      10
  211431  211425  211434  211437      10  211431  211425  211434  211440      10
  211431  211425  211434  211443      10  211428  211425  211434  211437      10
  211428  211425  211434  211440      10  211428  211425  211434  211443      10
  211425  211434  211443  211446      10  211425  211434  211443  211449      10
  211425  211434  211443  211452      10  211422  211416  211425  211428      14
  211422  211416  211425  211431      14  211422  211416  211425  211434      15
  211419  211416  211425  211428      14  211419  211416  211425  211431      14
  211419  211416  211425  211434      15  211416  211425  211434  211437      10
  211416  211425  211434  211440      10  211413  211407  211401  211455      10
  211413  211407  211416  211419      14  211413  211407  211416  211422      14
  211413  211407  211416  211425      15  211410  211407  211401  211455      10
  211410  211407  211416  211419      14  211410  211407  211416  211422      14
  211410  211407  211416  211425      15  211407  211416  211425  211428      15
  211407  211416  211425  211431      15  211404  211401  211407  211410      10
  211404  211401  211407  211413      10  211404  211401  211407  211416      10
  211404  211401  211455  211458      19  211404  211401 -211455  211458       3
  211404  211401 -211455  211458      20  211404  211401  211455  211461       3
  211401  211407  211416  211419      15  211401  211407  211416  211422      15
  211401  211455  211461  211464       2  211398  211395  211401  211404       3
  211398  211395  211401  211407       3  211398  211395  211401  211455       3
  211395  211401  211407  211410      10  211395  211401  211407  211413      10
  211506  211503  211509  211512       1  211506  211503 -211509  211512       2
  211503  211509  211515  211518       3  211503  211509  211515  211521       3
  211488  211479  211473  211491      15  211485  211479  211473  211491      15
  211482  211479  211473  211491      15  211479  211473  211491  211494      15
  211479  211473  211491  211497      15  211479  211473  211491  211500      15
  211476  211473  211467  211503      10  211476  211473  211479  211482      14
  211476  211473  211479  211485      14  211476  211473  211479  211488      14
  211476  211473  211491  211494      14  211476  211473  211491  211497      14
  211476  211473  211491  211500      14  211470  211467  211473  211476      10
  211470  211467  211473  211479      10  211470  211467  211473  211491      10
  211470  211467  211503  211506      19  211470  211467 -211503  211506       3
  211470  211467 -211503  211506      20  211470  211467  211503  211509       3
  211467  211473  211479  211482      15  211467  211473  211479  211485      15
  211467  211473  211479  211488      15  211467  211473  211491  211494      15
  211467  211473  211491  211497      15  211467  211473  211491  211500      15
  211467  211503  211509  211512       2  211464  211461  211467  211470       3
  211464  211461  211467  211473       3  211464  211461  211467  211503       3
  211461  211467  211473  211476      10  211527  211524  211530  211533       1
  211527  211524 -211530  211533       2  211524  211530  211536  211539       3
  211524  211530  211536  211542       3  211521  211515  211524  211527      19
  211521  211515 -211524  211527       3  211521  211515 -211524  211527      20
  211521  211515  211524  211530       3  211518  211515  211524  211527      19
  211518  211515 -211524  211527       3  211518  211515 -211524  211527      20
  211518  211515  211524  211530       3  211515  211524  211530  211533       2
  211512  211509  211515  211518       3  211512  211509  211515  211521       3
  211512  211509  211515  211524       3  211548  211545  211551  211554       1
  211548  211545 -211551  211554       2  211545  211551  211557  211560       3
  211542  211536  211545  211548      19  211542  211536 -211545  211548       3
  211542  211536 -211545  211548      20  211542  211536  211545  211551       3
  211539  211536  211545  211548      19  211539  211536 -211545  211548       3
  211539  211536 -211545  211548      20  211539  211536  211545  211551       3
  211536  211545  211551  211554       2  211533  211530  211536  211539       3
  211533  211530  211536  211542       3  211533  211530  211536  211545       3
  211590  211587  211593  211596       1  211590  211587 -211593  211596       2
  211587  211593  211599  211602       3  211578  211569  211563  211581      90
  211578  211569 -211563  211581      29  211575  211569  211563  211581      90
  211575  211569 -211563  211581      29  211572  211569  211563  211581      90
  211572  211569 -211563  211581      29  211569  211563  211581  211584      91
  211569  211563 -211581  211584      92  211569  211563 -211581  211584      93
  211569  211563 -211581  211584      94  211566  211563  211557  211587      10
  211566  211563  211569  211572      10  211566  211563  211569  211575      10
  211566  211563  211569  211578      10  211566  211563  211581  211584      95
  211560  211557  211563  211566      10  211560  211557  211563  211569      10
  211560  211557  211563  211581      90  211560  211557 -211563  211581      29
  211560  211557  211587  211590      19  211560  211557 -211587  211590       3
  211560  211557 -211587  211590      20  211560  211557  211587  211593       3
  211557  211563  211569  211572      15  211557  211563  211569  211575      15
  211557  211563  211569  211578      15  211557  211563  211581  211584      96
  211557  211563 -211581  211584      97  211557  211563 -211581  211584      93
  211557  211563 -211581  211584      98  211557  211587  211593  211596       2
  211554  211551  211557  211560       3  211554  211551  211557  211563       3
  211554  211551  211557  211587       3  211551  211557  211563  211566      10
  211623  211620  211626  211629       1  211623  211620 -211626  211629       2
  211620  211626  211632  211635       3  211611  211605  211599  211620      10
  211611  211605  211614  211617      95  211608  211605  211599  211620      10
  211608  211605  211614  211617      95  211602  211599  211605  211608      10
  211602  211599  211605  211611      10  211602  211599  211605  211614      90
  211602  211599 -211605  211614      29  211602  211599  211620  211623      19
  211602  211599 -211620  211623       3  211602  211599 -211620  211623      20
  211602  211599  211620  211626       3  211599  211605  211614  211617     127
  211599  211605 -211614  211617     128  211599  211605 -211614  211617     129
  211599  211605 -211614  211617     130  211599  211620  211626  211629       2
  211596  211593  211599  211602       3  211596  211593  211599  211605       3
  211596  211593  211599  211620       3  211593  211599  211605  211608      10
  211593  211599  211605  211611      10  211659  211656  211662  211665       1
  211659  211656 -211662  211665       2  211656  211662  211668  211671       3
  211644  211638  211632  211656      10  211644  211638  211647  211650       3
  211644  211638  211647  211653       3  211641  211638  211632  211656      10
  211641  211638  211647  211650       3  211641  211638  211647  211653       3
  211635  211632  211638  211641      10  211635  211632  211638  211644      10
  211635  211632  211638  211647      10  211635  211632  211656  211659      19
  211635  211632 -211656  211659       3  211635  211632 -211656  211659      20
  211635  211632  211656  211662       3  211632  211656  211662  211665       2
  211629  211626  211632  211635       3  211629  211626  211632  211638       3
  211629  211626  211632  211656       3  211626  211632  211638  211641      10
  211626  211632  211638  211644      10  211707  211704  211710  211713       1
  211707  211704 -211710  211713       2  211704  211710  211716  211719       3
  211689  211680  211674  211692      15  211686  211680  211674  211692      15
  211683  211680  211674  211692      15  211680  211674  211692  211695      15
  211680  211674  211692  211698      15  211680  211674  211692  211701      15
  211677  211674  211668  211704      10  211677  211674  211680  211683      14
  211677  211674  211680  211686      14  211677  211674  211680  211689      14
  211677  211674  211692  211695      14  211677  211674  211692  211698      14
  211677  211674  211692  211701      14  211671  211668  211674  211677      10
  211671  211668  211674  211680      10  211671  211668  211674  211692      10
  211671  211668  211704  211707      19  211671  211668 -211704  211707       3
  211671  211668 -211704  211707      20  211671  211668  211704  211710       3
  211668  211674  211680  211683      15  211668  211674  211680  211686      15
  211668  211674  211680  211689      15  211668  211674  211692  211695      15
  211668  211674  211692  211698      15  211668  211674  211692  211701      15
  211668  211704  211710  211713       2  211665  211662  211668  211671       3
  211665  211662  211668  211674       3  211665  211662  211668  211704       3
  211662  211668  211674  211677      10  211752  211749  211755  211758       1
  211752  211749 -211755  211758       2  211749  211755  211761  211764       3
  211737  211731  211740  211743       3  211737  211731  211740  211746       3
  211734  211731  211740  211743       3  211734  211731  211740  211746       3
  211728  211722  211716  211749      10  211728  211722  211731  211734      14
  211728  211722  211731  211737      14  211728  211722  211731  211740      10
  211725  211722  211716  211749      10  211725  211722  211731  211734      14
  211725  211722  211731  211737      14  211725  211722  211731  211740      10
  211719  211716  211722  211725      10  211719  211716  211722  211728      10
  211719  211716  211722  211731      10  211719  211716  211749  211752      19
  211719  211716 -211749  211752       3  211719  211716 -211749  211752      20
  211719  211716  211749  211755       3  211716  211722  211731  211734      15
  211716  211722  211731  211737      15  211716  211749  211755  211758       2
  211713  211710  211716  211719       3  211713  211710  211716  211722       3
  211713  211710  211716  211749       3  211710  211716  211722  211725      10
  211710  211716  211722  211728      10  211800  211797  211803  211806       1
  211800  211797 -211803  211806       2  211797  211803  211809  211812       3
  211782  211773  211767  211785      15  211779  211773  211767  211785      15
  211776  211773  211767  211785      15  211773  211767  211785  211788      15
  211773  211767  211785  211791      15  211773  211767  211785  211794      15
  211770  211767  211761  211797      10  211770  211767  211773  211776      14
  211770  211767  211773  211779      14  211770  211767  211773  211782      14
  211770  211767  211785  211788      14  211770  211767  211785  211791      14
  211770  211767  211785  211794      14  211764  211761  211767  211770      10
  211764  211761  211767  211773      10  211764  211761  211767  211785      10
  211764  211761  211797  211800      19  211764  211761 -211797  211800       3
  211764  211761 -211797  211800      20  211764  211761  211797  211803       3
  211761  211767  211773  211776      15  211761  211767  211773  211779      15
  211761  211767  211773  211782      15  211761  211767  211785  211788      15
  211761  211767  211785  211791      15  211761  211767  211785  211794      15
  211761  211797  211803  211806       2  211758  211755  211761  211764       3
  211758  211755  211761  211767       3  211758  211755  211761  211797       3
  211755  211761  211767  211770      10  211842  211839  211845  211848       1
  211842  211839 -211845  211848       2  211839  211845  211851  211854       3
  211827  211824  211830  211833       1  211827  211824 -211830  211833       2
  211827  211824  211830  211836       1  211827  211824 -211830  211836       2
  211821  211815  211809  211839      10  211821  211815  211824  211827      19
  211821  211815 -211824  211827       3  211821  211815 -211824  211827      20
  211821  211815  211824  211830       3  211818  211815  211809  211839      10
  211818  211815  211824  211827      19  211818  211815 -211824  211827       3
  211818  211815 -211824  211827      20  211818  211815  211824  211830       3
  211815  211824  211830  211833       2  211815  211824  211830  211836       2
  211812  211809  211815  211818      10  211812  211809  211815  211821      10
  211812  211809  211815  211824      10  211812  211809  211839  211842      19
  211812  211809 -211839  211842       3  211812  211809 -211839  211842      20
  211812  211809  211839  211845       3  211809  211839  211845  211848       2
  211806  211803  211809  211812       3  211806  211803  211809  211815       3
  211806  211803  211809  211839       3  211803  211809  211815  211818      10
  211803  211809  211815  211821      10  211887  211884  211890  211893       1
  211887  211884 -211890  211893       2  211884  211890  211896  211899       3
  211872  211866  211875  211878       3  211872  211866  211875  211881       3
  211869  211866  211875  211878       3  211869  211866  211875  211881       3
  211863  211857  211851  211884      10  211863  211857  211866  211869      14
  211863  211857  211866  211872      14  211863  211857  211866  211875      10
  211860  211857  211851  211884      10  211860  211857  211866  211869      14
  211860  211857  211866  211872      14  211860  211857  211866  211875      10
  211854  211851  211857  211860      10  211854  211851  211857  211863      10
  211854  211851  211857  211866      10  211854  211851  211884  211887      19
  211854  211851 -211884  211887       3  211854  211851 -211884  211887      20
  211854  211851  211884  211890       3  211851  211857  211866  211869      15
  211851  211857  211866  211872      15  211851  211884  211890  211893       2
  211848  211845  211851  211854       3  211848  211845  211851  211857       3
  211848  211845  211851  211884       3  211845  211851  211857  211860      10
  211845  211851  211857  211863      10  211953  211950  211956  211959       1
  211953  211950 -211956  211959       2  211950  211956  211962  211965       3
  211935  211929  211938  211941      10  211935  211929  211938  211944      10
  211935  211929  211938  211947      10  211932  211929  211938  211941      10
  211932  211929  211938  211944      10  211932  211929  211938  211947      10
  211926  211920  211929  211932      10  211926  211920  211929  211935      10
  211926  211920  211929  211938      10  211923  211920  211929  211932      10
  211923  211920  211929  211935      10  211923  211920  211929  211938      10
  211920  211929  211938  211941      10  211920  211929  211938  211944      10
  211920  211929  211938  211947      10  211917  211911  211920  211923      14
  211917  211911  211920  211926      14  211917  211911  211920  211929      15
  211914  211911  211920  211923      14  211914  211911  211920  211926      14
  211914  211911  211920  211929      15  211911  211920  211929  211932      10
  211911  211920  211929  211935      10  211908  211902  211896  211950      10
  211908  211902  211911  211914      14  211908  211902  211911  211917      14
  211908  211902  211911  211920      15  211905  211902  211896  211950      10
  211905  211902  211911  211914      14  211905  211902  211911  211917      14
  211905  211902  211911  211920      15  211902  211911  211920  211923      15
  211902  211911  211920  211926      15  211899  211896  211902  211905      10
  211899  211896  211902  211908      10  211899  211896  211902  211911      10
  211899  211896  211950  211953      19  211899  211896 -211950  211953       3
  211899  211896 -211950  211953      20  211899  211896  211950  211956       3
  211896  211902  211911  211914      15  211896  211902  211911  211917      15
  211896  211950  211956  211959       2  211893  211890  211896  211899       3
  211893  211890  211896  211902       3  211893  211890  211896  211950       3
  211890  211896  211902  211905      10  211890  211896  211902  211908      10
  212019  212016  212022  212025       1  212019  212016 -212022  212025       2
  212016  212022  212028  212031       3  212001  211995  212004  212007      10
  212001  211995  212004  212010      10  212001  211995  212004  212013      10
  211998  211995  212004  212007      10  211998  211995  212004  212010      10
  211998  211995  212004  212013      10  211992  211986  211995  211998      10
  211992  211986  211995  212001      10  211992  211986  211995  212004      10
  211989  211986  211995  211998      10  211989  211986  211995  212001      10
  211989  211986  211995  212004      10  211986  211995  212004  212007      10
  211986  211995  212004  212010      10  211986  211995  212004  212013      10
  211983  211977  211986  211989      14  211983  211977  211986  211992      14
  211983  211977  211986  211995      15  211980  211977  211986  211989      14
  211980  211977  211986  211992      14  211980  211977  211986  211995      15
  211977  211986  211995  211998      10  211977  211986  211995  212001      10
  211974  211968  211962  212016      10  211974  211968  211977  211980      14
  211974  211968  211977  211983      14  211974  211968  211977  211986      15
  211971  211968  211962  212016      10  211971  211968  211977  211980      14
  211971  211968  211977  211983      14  211971  211968  211977  211986      15
  211968  211977  211986  211989      15  211968  211977  211986  211992      15
  211965  211962  211968  211971      10  211965  211962  211968  211974      10
  211965  211962  211968  211977      10  211965  211962  212016  212019      19
  211965  211962 -212016  212019       3  211965  211962 -212016  212019      20
  211965  211962  212016  212022       3  211962  211968  211977  211980      15
  211962  211968  211977  211983      15  211962  212016  212022  212025       2
  211959  211956  211962  211965       3  211959  211956  211962  211968       3
  211959  211956  211962  212016       3  211956  211962  211968  211971      10
  211956  211962  211968  211974      10  212055  212052  212058  212061       1
  212055  212052 -212058  212061       2  212052  212058  212064  212067       3
  212040  212034  212028  212052      10  212040  212034  212043  212046       3
  212040  212034  212043  212049       3  212037  212034  212028  212052      10
  212037  212034  212043  212046       3  212037  212034  212043  212049       3
  212031  212028  212034  212037      10  212031  212028  212034  212040      10
  212031  212028  212034  212043      10  212031  212028  212052  212055      19
  212031  212028 -212052  212055       3  212031  212028 -212052  212055      20
  212031  212028  212052  212058       3  212028  212052  212058  212061       2
  212025  212022  212028  212031       3  212025  212022  212028  212034       3
  212025  212022  212028  212052       3  212022  212028  212034  212037      10
  212022  212028  212034  212040      10  212127  212124  212130  212133       1
  212127  212124 -212130  212133       2  212124  212130  212136  212139       3
  212112  212106  212103  212115      51  212112  212106 -212103  212115       6
  212109  212106  212103  212115      51  212109  212106 -212103  212115       6
  212106  212103  212115  212118      51  212106  212103 -212115  212118       6
  212106  212103  212115  212121      51  212106  212103 -212115  212121       6
  212100  212097  212103  212106      51  212100  212097 -212103  212106       6
  212100  212097  212103  212115      51  212100  212097 -212103  212115       6
  212097  212103  212106  212109      51  212097  212103 -212106  212109       6
  212097  212103  212106  212112      51  212097  212103 -212106  212112       6
  212097  212103  212115  212118      51  212097  212103 -212115  212118       6
  212097  212103  212115  212121      51  212097  212103 -212115  212121       6
  212094  212088  212097  212100      29  212094  212088  212097  212103      29
  212091  212088  212097  212100      29  212091  212088  212097  212103      29
  212085  212079  212088  212091      10  212085  212079  212088  212094      10
  212085  212079  212088  212097      10  212082  212079  212088  212091      10
  212082  212079  212088  212094      10  212082  212079  212088  212097      10
  212079  212088  212097  212100      29  212076  212070  212064  212124      10
  212076  212070  212079  212082      14  212076  212070  212079  212085      14
  212076  212070  212079  212088      15  212073  212070  212064  212124      10
  212073  212070  212079  212082      14  212073  212070  212079  212085      14
  212073  212070  212079  212088      15  212070  212079  212088  212091      10
  212070  212079  212088  212094      10  212067  212064  212070  212073      10
  212067  212064  212070  212076      10  212067  212064  212070  212079      10
  212067  212064  212124  212127      19  212067  212064 -212124  212127       3
  212067  212064 -212124  212127      20  212067  212064  212124  212130       3
  212064  212070  212079  212082      15  212064  212070  212079  212085      15
  212064  212124  212130  212133       2  212061  212058  212064  212067       3
  212061  212058  212064  212070       3  212061  212058  212064  212124       3
  212058  212064  212070  212073      10  212058  212064  212070  212076      10
  212175  212172  212178  212181       1  212175  212172 -212178  212181       2
  212172  212178  212184  212187       3  212157  212148  212142  212160      15
  212154  212148  212142  212160      15  212151  212148  212142  212160      15
  212148  212142  212160  212163      15  212148  212142  212160  212166      15
  212148  212142  212160  212169      15  212145  212142  212136  212172      10
  212145  212142  212148  212151      14  212145  212142  212148  212154      14
  212145  212142  212148  212157      14  212145  212142  212160  212163      14
  212145  212142  212160  212166      14  212145  212142  212160  212169      14
  212139  212136  212142  212145      10  212139  212136  212142  212148      10
  212139  212136  212142  212160      10  212139  212136  212172  212175      19
  212139  212136 -212172  212175       3  212139  212136 -212172  212175      20
  212139  212136  212172  212178       3  212136  212142  212148  212151      15
  212136  212142  212148  212154      15  212136  212142  212148  212157      15
  212136  212142  212160  212163      15  212136  212142  212160  212166      15
  212136  212142  212160  212169      15  212136  212172  212178  212181       2
  212133  212130  212136  212139       3  212133  212130  212136  212142       3
  212133  212130  212136  212172       3  212130  212136  212142  212145      10
  212217  212214  212220  212223       1  212217  212214 -212220  212223       2
  212214  212220  212226  212229       3  212205  212196  212190  212208      90
  212205  212196 -212190  212208      29  212202  212196  212190  212208      90
  212202  212196 -212190  212208      29  212199  212196  212190  212208      90
  212199  212196 -212190  212208      29  212196  212190  212208  212211      91
  212196  212190 -212208  212211      92  212196  212190 -212208  212211      93
  212196  212190 -212208  212211      94  212193  212190  212184  212214      10
  212193  212190  212196  212199      10  212193  212190  212196  212202      10
  212193  212190  212196  212205      10  212193  212190  212208  212211      95
  212187  212184  212190  212193      10  212187  212184  212190  212196      10
  212187  212184  212190  212208      90  212187  212184 -212190  212208      29
  212187  212184  212214  212217      19  212187  212184 -212214  212217       3
  212187  212184 -212214  212217      20  212187  212184  212214  212220       3
  212184  212190  212196  212199      15  212184  212190  212196  212202      15
  212184  212190  212196  212205      15  212184  212190  212208  212211      96
  212184  212190 -212208  212211      97  212184  212190 -212208  212211      93
  212184  212190 -212208  212211      98  212184  212214  212220  212223       2
  212181  212178  212184  212187       3  212181  212178  212184  212190       3
  212181  212178  212184  212214       3  212178  212184  212190  212193      10
  212253  212250  212256  212259       1  212253  212250 -212256  212259       2
  212250  212256  212262  212265       3  212238  212232  212226  212250      10
  212238  212232  212241  212244       3  212238  212232  212241  212247       3
  212235  212232  212226  212250      10  212235  212232  212241  212244       3
  212235  212232  212241  212247       3  212229  212226  212232  212235      10
  212229  212226  212232  212238      10  212229  212226  212232  212241      10
  212229  212226  212250  212253      19  212229  212226 -212250  212253       3
  212229  212226 -212250  212253      20  212229  212226  212250  212256       3
  212226  212250  212256  212259       2  212223  212220  212226  212229       3
  212223  212220  212226  212232       3  212223  212220  212226  212250       3
  212220  212226  212232  212235      10  212220  212226  212232  212238      10
  212283  212280  212286  212289       1  212283  212280 -212286  212289       2
  212280  212286  212292  212295       3  212277  212268  212262  212280      10
  212274  212268  212262  212280      10  212271  212268  212262  212280      10
  212265  212262  212268  212271      10  212265  212262  212268  212274      10
  212265  212262  212268  212277      10  212265  212262  212280  212283      19
  212265  212262 -212280  212283       3  212265  212262 -212280  212283      20
  212265  212262  212280  212286       3  212262  212280  212286  212289       2
  212259  212256  212262  212265       3  212259  212256  212262  212268       3
  212259  212256  212262  212280       3  212256  212262  212268  212271      10
  212256  212262  212268  212274      10  212256  212262  212268  212277      10
  212340  212337  212343  212346       1  212340  212337 -212343  212346       2
  212337  212343  212349  212352       3  212322  212313  212307  212325      15
  212319  212313  212307  212325      15  212316  212313  212307  212325      15
  212313  212307  212325  212328      15  212313  212307  212325  212331      15
  212313  212307  212325  212334      15  212310  212307  212313  212316      14
  212310  212307  212313  212319      14  212310  212307  212313  212322      14
  212310  212307  212325  212328      14  212310  212307  212325  212331      14
  212310  212307  212325  212334      14  212304  212298  212292  212337      10
  212304  212298  212307  212310      14  212304  212298  212307  212313      15
  212304  212298  212307  212325      15  212301  212298  212292  212337      10
  212301  212298  212307  212310      14  212301  212298  212307  212313      15
  212301  212298  212307  212325      15  212298  212307  212313  212316      15
  212298  212307  212313  212319      15  212298  212307  212313  212322      15
  212298  212307  212325  212328      15  212298  212307  212325  212331      15
  212298  212307  212325  212334      15  212295  212292  212298  212301      10
  212295  212292  212298  212304      10  212295  212292  212298  212307      10
  212295  212292  212337  212340      19  212295  212292 -212337  212340       3
  212295  212292 -212337  212340      20  212295  212292  212337  212343       3
  212292  212298  212307  212310      15  212292  212337  212343  212346       2
  212289  212286  212292  212295       3  212289  212286  212292  212298       3
  212289  212286  212292  212337       3  212286  212292  212298  212301      10
  212286  212292  212298  212304      10  212382  212379  212385  212388       1
  212382  212379 -212385  212388       2  212379  212385  212391  212394       3
  212367  212364  212370  212373       1  212367  212364 -212370  212373       2
  212367  212364  212370  212376       1  212367  212364 -212370  212376       2
  212361  212355  212349  212379      10  212361  212355  212364  212367      19
  212361  212355 -212364  212367       3  212361  212355 -212364  212367      20
  212361  212355  212364  212370       3  212358  212355  212349  212379      10
  212358  212355  212364  212367      19  212358  212355 -212364  212367       3
  212358  212355 -212364  212367      20  212358  212355  212364  212370       3
  212355  212364  212370  212373       2  212355  212364  212370  212376       2
  212352  212349  212355  212358      10  212352  212349  212355  212361      10
  212352  212349  212355  212364      10  212352  212349  212379  212382      19
  212352  212349 -212379  212382       3  212352  212349 -212379  212382      20
  212352  212349  212379  212385       3  212349  212379  212385  212388       2
  212346  212343  212349  212352       3  212346  212343  212349  212355       3
  212346  212343  212349  212379       3  212343  212349  212355  212358      10
  212343  212349  212355  212361      10  212412  212409  212415  212418       1
  212412  212409 -212415  212418       2  212409  212415  212421  212424       3
  212406  212397  212391  212409      10  212403  212397  212391  212409      10
  212400  212397  212391  212409      10  212394  212391  212397  212400      10
  212394  212391  212397  212403      10  212394  212391  212397  212406      10
  212394  212391  212409  212412      19  212394  212391 -212409  212412       3
  212394  212391 -212409  212412      20  212394  212391  212409  212415       3
  212391  212409  212415  212418       2  212388  212385  212391  212394       3
  212388  212385  212391  212397       3  212388  212385  212391  212409       3
  212385  212391  212397  212400      10  212385  212391  212397  212403      10
  212385  212391  212397  212406      10  212454  212451  212457  212460       1
  212454  212451 -212457  212460       2  212451  212457  212463  212466       3
  212442  212433  212427  212445      90  212442  212433 -212427  212445      29
  212439  212433  212427  212445      90  212439  212433 -212427  212445      29
  212436  212433  212427  212445      90  212436  212433 -212427  212445      29
  212433  212427  212445  212448      91  212433  212427 -212445  212448      92
  212433  212427 -212445  212448      93  212433  212427 -212445  212448      94
  212430  212427  212421  212451      10  212430  212427  212433  212436      10
  212430  212427  212433  212439      10  212430  212427  212433  212442      10
  212430  212427  212445  212448      95  212424  212421  212427  212430      10
  212424  212421  212427  212433      10  212424  212421  212427  212445      90
  212424  212421 -212427  212445      29  212424  212421  212451  212454      19
  212424  212421 -212451  212454       3  212424  212421 -212451  212454      20
  212424  212421  212451  212457       3  212421  212427  212433  212436      15
  212421  212427  212433  212439      15  212421  212427  212433  212442      15
  212421  212427  212445  212448      96  212421  212427 -212445  212448      97
  212421  212427 -212445  212448      93  212421  212427 -212445  212448      98
  212421  212451  212457  212460       2  212418  212415  212421  212424       3
  212418  212415  212421  212427       3  212418  212415  212421  212451       3
  212415  212421  212427  212430      10  212526  212523  212529  212532       1
  212526  212523 -212529  212532       2  212523  212529  212535  212538       3
  212511  212505  212502  212514      51  212511  212505 -212502  212514       6
  212508  212505  212502  212514      51  212508  212505 -212502  212514       6
  212505  212502  212514  212517      51  212505  212502 -212514  212517       6
  212505  212502  212514  212520      51  212505  212502 -212514  212520       6
  212499  212496  212502  212505      51  212499  212496 -212502  212505       6
  212499  212496  212502  212514      51  212499  212496 -212502  212514       6
  212496  212502  212505  212508      51  212496  212502 -212505  212508       6
  212496  212502  212505  212511      51  212496  212502 -212505  212511       6
  212496  212502  212514  212517      51  212496  212502 -212514  212517       6
  212496  212502  212514  212520      51  212496  212502 -212514  212520       6
  212493  212487  212496  212499      29  212493  212487  212496  212502      29
  212490  212487  212496  212499      29  212490  212487  212496  212502      29
  212484  212478  212487  212490      10  212484  212478  212487  212493      10
  212484  212478  212487  212496      10  212481  212478  212487  212490      10
  212481  212478  212487  212493      10  212481  212478  212487  212496      10
  212478  212487  212496  212499      29  212475  212469  212463  212523      10
  212475  212469  212478  212481      14  212475  212469  212478  212484      14
  212475  212469  212478  212487      15  212472  212469  212463  212523      10
  212472  212469  212478  212481      14  212472  212469  212478  212484      14
  212472  212469  212478  212487      15  212469  212478  212487  212490      10
  212469  212478  212487  212493      10  212466  212463  212469  212472      10
  212466  212463  212469  212475      10  212466  212463  212469  212478      10
  212466  212463  212523  212526      19  212466  212463 -212523  212526       3
  212466  212463 -212523  212526      20  212466  212463  212523  212529       3
  212463  212469  212478  212481      15  212463  212469  212478  212484      15
  212463  212523  212529  212532       2  212460  212457  212463  212466       3
  212460  212457  212463  212469       3  212460  212457  212463  212523       3
  212457  212463  212469  212472      10  212457  212463  212469  212475      10
  212556  212553  212559  212562       1  212556  212553 -212559  212562       2
  212553  212559  212565  212568       3  212550  212541  212535  212553      10
  212547  212541  212535  212553      10  212544  212541  212535  212553      10
  212538  212535  212541  212544      10  212538  212535  212541  212547      10
  212538  212535  212541  212550      10  212538  212535  212553  212556      19
  212538  212535 -212553  212556       3  212538  212535 -212553  212556      20
  212538  212535  212553  212559       3  212535  212553  212559  212562       2
  212532  212529  212535  212538       3  212532  212529  212535  212541       3
  212532  212529  212535  212553       3  212529  212535  212541  212544      10
  212529  212535  212541  212547      10  212529  212535  212541  212550      10
  212586  212583  212589  212592       1  212586  212583 -212589  212592       2
  212583  212589  212595  212598       3  212580  212571  212565  212583      10
  212577  212571  212565  212583      10  212574  212571  212565  212583      10
  212568  212565  212571  212574      10  212568  212565  212571  212577      10
  212568  212565  212571  212580      10  212568  212565  212583  212586      19
  212568  212565 -212583  212586       3  212568  212565 -212583  212586      20
  212568  212565  212583  212589       3  212565  212583  212589  212592       2
  212562  212559  212565  212568       3  212562  212559  212565  212571       3
  212562  212559  212565  212583       3  212559  212565  212571  212574      10
  212559  212565  212571  212577      10  212559  212565  212571  212580      10
  212634  212631  212637  212640       1  212634  212631 -212637  212640       2
  212631  212637  212643  212646       3  212616  212607  212601  212619      15
  212613  212607  212601  212619      15  212610  212607  212601  212619      15
  212607  212601  212619  212622      15  212607  212601  212619  212625      15
  212607  212601  212619  212628      15  212604  212601  212595  212631      10
  212604  212601  212607  212610      14  212604  212601  212607  212613      14
  212604  212601  212607  212616      14  212604  212601  212619  212622      14
  212604  212601  212619  212625      14  212604  212601  212619  212628      14
  212598  212595  212601  212604      10  212598  212595  212601  212607      10
  212598  212595  212601  212619      10  212598  212595  212631  212634      19
  212598  212595 -212631  212634       3  212598  212595 -212631  212634      20
  212598  212595  212631  212637       3  212595  212601  212607  212610      15
  212595  212601  212607  212613      15  212595  212601  212607  212616      15
  212595  212601  212619  212622      15  212595  212601  212619  212625      15
  212595  212601  212619  212628      15  212595  212631  212637  212640       2
  212592  212589  212595  212598       3  212592  212589  212595  212601       3
  212592  212589  212595  212631       3  212589  212595  212601  212604      10
  212679  212676  212682  212685       1  212679  212676 -212682  212685       2
  212676  212682  212688  212691       3  212664  212658  212667  212670       3
  212664  212658  212667  212673       3  212661  212658  212667  212670       3
  212661  212658  212667  212673       3  212655  212649  212643  212676      10
  212655  212649  212658  212661      14  212655  212649  212658  212664      14
  212655  212649  212658  212667      10  212652  212649  212643  212676      10
  212652  212649  212658  212661      14  212652  212649  212658  212664      14
  212652  212649  212658  212667      10  212646  212643  212649  212652      10
  212646  212643  212649  212655      10  212646  212643  212649  212658      10
  212646  212643  212676  212679      19  212646  212643 -212676  212679       3
  212646  212643 -212676  212679      20  212646  212643  212676  212682       3
  212643  212649  212658  212661      15  212643  212649  212658  212664      15
  212643  212676  212682  212685       2  212640  212637  212643  212646       3
  212640  212637  212643  212649       3  212640  212637  212643  212676       3
  212637  212643  212649  212652      10  212637  212643  212649  212655      10
  212724  212721  212727  212730       1  212724  212721 -212727  212730       2
  212721  212727  212733  212736       3  212721  212727  212733  212739       3
  212709  212703  212712  212715       3  212709  212703  212712  212718       3
  212706  212703  212712  212715       3  212706  212703  212712  212718       3
  212700  212694  212688  212721      10  212700  212694  212703  212706      14
  212700  212694  212703  212709      14  212700  212694  212703  212712      10
  212697  212694  212688  212721      10  212697  212694  212703  212706      14
  212697  212694  212703  212709      14  212697  212694  212703  212712      10
  212691  212688  212694  212697      10  212691  212688  212694  212700      10
  212691  212688  212694  212703      10  212691  212688  212721  212724      19
  212691  212688 -212721  212724       3  212691  212688 -212721  212724      20
  212691  212688  212721  212727       3  212688  212694  212703  212706      15
  212688  212694  212703  212709      15  212688  212721  212727  212730       2
  212685  212682  212688  212691       3  212685  212682  212688  212694       3
  212685  212682  212688  212721       3  212682  212688  212694  212697      10
  212682  212688  212694  212700      10  212745  212742  212748  212751       1
  212745  212742 -212748  212751       2  212742  212748  212754  212757       3
  212739  212733  212742  212745      19  212739  212733 -212742  212745       3
  212739  212733 -212742  212745      20  212739  212733  212742  212748       3
  212736  212733  212742  212745      19  212736  212733 -212742  212745       3
  212736  212733 -212742  212745      20  212736  212733  212742  212748       3
  212733  212742  212748  212751       2  212730  212727  212733  212736       3
  212730  212727  212733  212739       3  212730  212727  212733  212742       3
  212802  212799  212805  212808       1  212802  212799 -212805  212808       2
  212799  212805  212811  212814       3  212784  212778  212787  212790      14
  212784  212778  212787  212793      14  212784  212778  212787  212796      14
  212781  212778  212787  212790      14  212781  212778  212787  212793      14
  212781  212778  212787  212796      14  212775  212766  212760  212778      15
  212772  212766  212760  212778      15  212769  212766  212760  212778      15
  212766  212760  212778  212781      15  212766  212760  212778  212784      15
  212763  212760  212754  212799      10  212763  212760  212766  212769      14
  212763  212760  212766  212772      14  212763  212760  212766  212775      14
  212763  212760  212778  212781      14  212763  212760  212778  212784      14
  212763  212760  212778  212787      15  212760  212778  212787  212790      15
  212760  212778  212787  212793      15  212760  212778  212787  212796      15
  212757  212754  212760  212763      10  212757  212754  212760  212766      10
  212757  212754  212760  212778      10  212757  212754  212799  212802      19
  212757  212754 -212799  212802       3  212757  212754 -212799  212802      20
  212757  212754  212799  212805       3  212754  212760  212766  212769      15
  212754  212760  212766  212772      15  212754  212760  212766  212775      15
  212754  212760  212778  212781      15  212754  212760  212778  212784      15
  212754  212799  212805  212808       2  212751  212748  212754  212757       3
  212751  212748  212754  212760       3  212751  212748  212754  212799       3
  212748  212754  212760  212763      10  212850  212847  212853  212856       1
  212850  212847 -212853  212856       2  212847  212853  212859  212862       3
  212832  212823  212817  212835      15  212829  212823  212817  212835      15
  212826  212823  212817  212835      15  212823  212817  212835  212838      15
  212823  212817  212835  212841      15  212823  212817  212835  212844      15
  212820  212817  212811  212847      10  212820  212817  212823  212826      14
  212820  212817  212823  212829      14  212820  212817  212823  212832      14
  212820  212817  212835  212838      14  212820  212817  212835  212841      14
  212820  212817  212835  212844      14  212814  212811  212817  212820      10
  212814  212811  212817  212823      10  212814  212811  212817  212835      10
  212814  212811  212847  212850      19  212814  212811 -212847  212850       3
  212814  212811 -212847  212850      20  212814  212811  212847  212853       3
  212811  212817  212823  212826      15  212811  212817  212823  212829      15
  212811  212817  212823  212832      15  212811  212817  212835  212838      15
  212811  212817  212835  212841      15  212811  212817  212835  212844      15
  212811  212847  212853  212856       2  212808  212805  212811  212814       3
  212808  212805  212811  212817       3  212808  212805  212811  212847       3
  212805  212811  212817  212820      10  212907  212904  212910  212913       1
  212907  212904 -212910  212913       2  212904  212910  212916  212919       3
  212904  212910  212916  212922       3  212889  212880  212874  212892      15
  212886  212880  212874  212892      15  212883  212880  212874  212892      15
  212880  212874  212892  212895      15  212880  212874  212892  212898      15
  212880  212874  212892  212901      15  212877  212874  212880  212883      14
  212877  212874  212880  212886      14  212877  212874  212880  212889      14
  212877  212874  212892  212895      14  212877  212874  212892  212898      14
  212877  212874  212892  212901      14  212871  212865  212859  212904      10
  212871  212865  212874  212877      14  212871  212865  212874  212880      15
  212871  212865  212874  212892      15  212868  212865  212859  212904      10
  212868  212865  212874  212877      14  212868  212865  212874  212880      15
  212868  212865  212874  212892      15  212865  212874  212880  212883      15
  212865  212874  212880  212886      15  212865  212874  212880  212889      15
  212865  212874  212892  212895      15  212865  212874  212892  212898      15
  212865  212874  212892  212901      15  212862  212859  212865  212868      10
  212862  212859  212865  212871      10  212862  212859  212865  212874      10
  212862  212859  212904  212907      19  212862  212859 -212904  212907       3
  212862  212859 -212904  212907      20  212862  212859  212904  212910       3
  212859  212865  212874  212877      15  212859  212904  212910  212913       2
  212856  212853  212859  212862       3  212856  212853  212859  212865       3
  212856  212853  212859  212904       3  212853  212859  212865  212868      10
  212853  212859  212865  212871      10  212928  212925  212931  212934       1
  212928  212925 -212931  212934       2  212925  212931  212937  212940       3
  212925  212931  212937  212943       3  212922  212916  212925  212928      19
  212922  212916 -212925  212928       3  212922  212916 -212925  212928      20
  212922  212916  212925  212931       3  212919  212916  212925  212928      19
  212919  212916 -212925  212928       3  212919  212916 -212925  212928      20
  212919  212916  212925  212931       3  212916  212925  212931  212934       2
  212913  212910  212916  212919       3  212913  212910  212916  212922       3
  212913  212910  212916  212925       3  212949  212946  212952  212955       1
  212949  212946 -212952  212955       2  212946  212952  212958  212961       3
  212946  212952  212958  212964       3  212943  212937  212946  212949      19
  212943  212937 -212946  212949       3  212943  212937 -212946  212949      20
  212943  212937  212946  212952       3  212940  212937  212946  212949      19
  212940  212937 -212946  212949       3  212940  212937 -212946  212949      20
  212940  212937  212946  212952       3  212937  212946  212952  212955       2
  212934  212931  212937  212940       3  212934  212931  212937  212943       3
  212934  212931  212937  212946       3  212970  212967  212973  212976       1
  212970  212967 -212973  212976       2  212967  212973  212979  212982       3
  212964  212958  212967  212970      19  212964  212958 -212967  212970       3
  212964  212958 -212967  212970      20  212964  212958  212967  212973       3
  212961  212958  212967  212970      19  212961  212958 -212967  212970       3
  212961  212958 -212967  212970      20  212961  212958  212967  212973       3
  212958  212967  212973  212976       2  212955  212952  212958  212961       3
  212955  212952  212958  212964       3  212955  212952  212958  212967       3
  213003  213000  213006  213009       1  213003  213000 -213006  213009       2
  213000  213006  213012  213015       3  212991  212985  212979  213000      10
  212991  212985  212994  212997     178  212988  212985  212979  213000      10
  212988  212985  212994  212997     178  212982  212979  212985  212988      10
  212982  212979  212985  212991      10  212982  212979  212985  212994      10
  212982  212979  213000  213003      19  212982  212979 -213000  213003       3
  212982  212979 -213000  213003      20  212982  212979  213000  213006       3
  212979  212985  212994  212997     179  212979  212985 -212994  212997     180
  212979  212985 -212994  212997     181  212979  212985 -212994  212997     182
  212979  213000  213006  213009       2  212976  212973  212979  212982       3
  212976  212973  212979  212985       3  212976  212973  212979  213000       3
  212973  212979  212985  212988      10  212973  212979  212985  212991      10
  213033  213030  213036  213039       1  213033  213030 -213036  213039       2
  213030  213036  213042  213045       3  213027  213018  213012  213030      10
  213024  213018  213012  213030      10  213021  213018  213012  213030      10
  213015  213012  213018  213021      10  213015  213012  213018  213024      10
  213015  213012  213018  213027      10  213015  213012  213030  213033      19
  213015  213012 -213030  213033       3  213015  213012 -213030  213033      20
  213015  213012  213030  213036       3  213012  213030  213036  213039       2
  213009  213006  213012  213015       3  213009  213006  213012  213018       3
  213009  213006  213012  213030       3  213006  213012  213018  213021      10
  213006  213012  213018  213024      10  213006  213012  213018  213027      10
  213090  213087  213093  213096       1  213090  213087 -213093  213096       2
  213087  213093  213099  213102       3  213072  213063  213057  213075      15
  213069  213063  213057  213075      15  213066  213063  213057  213075      15
  213063  213057  213075  213078      15  213063  213057  213075  213081      15
  213063  213057  213075  213084      15  213060  213057  213063  213066      14
  213060  213057  213063  213069      14  213060  213057  213063  213072      14
  213060  213057  213075  213078      14  213060  213057  213075  213081      14
  213060  213057  213075  213084      14  213054  213048  213042  213087      10
  213054  213048  213057  213060      14  213054  213048  213057  213063      15
  213054  213048  213057  213075      15  213051  213048  213042  213087      10
  213051  213048  213057  213060      14  213051  213048  213057  213063      15
  213051  213048  213057  213075      15  213048  213057  213063  213066      15
  213048  213057  213063  213069      15  213048  213057  213063  213072      15
  213048  213057  213075  213078      15  213048  213057  213075  213081      15
  213048  213057  213075  213084      15  213045  213042  213048  213051      10
  213045  213042  213048  213054      10  213045  213042  213048  213057      10
  213045  213042  213087  213090      19  213045  213042 -213087  213090       3
  213045  213042 -213087  213090      20  213045  213042  213087  213093       3
  213042  213048  213057  213060      15  213042  213087  213093  213096       2
  213039  213036  213042  213045       3  213039  213036  213042  213048       3
  213039  213036  213042  213087       3  213036  213042  213048  213051      10
  213036  213042  213048  213054      10  213147  213144  213150  213153       1
  213147  213144 -213150  213153       2  213144  213150  213156  213159       3
  213129  213120  213114  213132      15  213126  213120  213114  213132      15
  213123  213120  213114  213132      15  213120  213114  213132  213135      15
  213120  213114  213132  213138      15  213120  213114  213132  213141      15
  213117  213114  213120  213123      14  213117  213114  213120  213126      14
  213117  213114  213120  213129      14  213117  213114  213132  213135      14
  213117  213114  213132  213138      14  213117  213114  213132  213141      14
  213111  213105  213099  213144      10  213111  213105  213114  213117      14
  213111  213105  213114  213120      15  213111  213105  213114  213132      15
  213108  213105  213099  213144      10  213108  213105  213114  213117      14
  213108  213105  213114  213120      15  213108  213105  213114  213132      15
  213105  213114  213120  213123      15  213105  213114  213120  213126      15
  213105  213114  213120  213129      15  213105  213114  213132  213135      15
  213105  213114  213132  213138      15  213105  213114  213132  213141      15
  213102  213099  213105  213108      10  213102  213099  213105  213111      10
  213102  213099  213105  213114      10  213102  213099  213144  213147      19
  213102  213099 -213144  213147       3  213102  213099 -213144  213147      20
  213102  213099  213144  213150       3  213099  213105  213114  213117      15
  213099  213144  213150  213153       2  213096  213093  213099  213102       3
  213096  213093  213099  213105       3  213096  213093  213099  213144       3
  213093  213099  213105  213108      10  213093  213099  213105  213111      10
  213219  213216  213222  213225       1  213219  213216 -213222  213225       2
  213216  213222  213228  213231       3  213204  213198  213195  213207      51
  213204  213198 -213195  213207       6  213201  213198  213195  213207      51
  213201  213198 -213195  213207       6  213198  213195  213207  213210      51
  213198  213195 -213207  213210       6  213198  213195  213207  213213      51
  213198  213195 -213207  213213       6  213192  213189  213195  213198      51
  213192  213189 -213195  213198       6  213192  213189  213195  213207      51
  213192  213189 -213195  213207       6  213189  213195  213198  213201      51
  213189  213195 -213198  213201       6  213189  213195  213198  213204      51
  213189  213195 -213198  213204       6  213189  213195  213207  213210      51
  213189  213195 -213207  213210       6  213189  213195  213207  213213      51
  213189  213195 -213207  213213       6  213186  213180  213189  213192      29
  213186  213180  213189  213195      29  213183  213180  213189  213192      29
  213183  213180  213189  213195      29  213177  213171  213180  213183      10
  213177  213171  213180  213186      10  213177  213171  213180  213189      10
  213174  213171  213180  213183      10  213174  213171  213180  213186      10
  213174  213171  213180  213189      10  213171  213180  213189  213192      29
  213168  213162  213156  213216      10  213168  213162  213171  213174      14
  213168  213162  213171  213177      14  213168  213162  213171  213180      15
  213165  213162  213156  213216      10  213165  213162  213171  213174      14
  213165  213162  213171  213177      14  213165  213162  213171  213180      15
  213162  213171  213180  213183      10  213162  213171  213180  213186      10
  213159  213156  213162  213165      10  213159  213156  213162  213168      10
  213159  213156  213162  213171      10  213159  213156  213216  213219      19
  213159  213156 -213216  213219       3  213159  213156 -213216  213219      20
  213159  213156  213216  213222       3  213156  213162  213171  213174      15
  213156  213162  213171  213177      15  213156  213216  213222  213225       2
  213153  213150  213156  213159       3  213153  213150  213156  213162       3
  213153  213150  213156  213216       3  213150  213156  213162  213165      10
  213150  213156  213162  213168      10  213252  213249  213255  213258       1
  213252  213249 -213255  213258       2  213249  213255  213261  213264       3
  213240  213234  213228  213249      10  213240  213234  213243  213246     178
  213237  213234  213228  213249      10  213237  213234  213243  213246     178
  213231  213228  213234  213237      10  213231  213228  213234  213240      10
  213231  213228  213234  213243      10  213231  213228  213249  213252      19
  213231  213228 -213249  213252       3  213231  213228 -213249  213252      20
  213231  213228  213249  213255       3  213228  213234  213243  213246     179
  213228  213234 -213243  213246     180  213228  213234 -213243  213246     181
  213228  213234 -213243  213246     182  213228  213249  213255  213258       2
  213225  213222  213228  213231       3  213225  213222  213228  213234       3
  213225  213222  213228  213249       3  213222  213228  213234  213237      10
  213222  213228  213234  213240      10  213306  213312  213315  213318       3
  213306  213312  213315  213321       3  213306  213312  213342  213345       3
  213291  213285  213294  213297      14  213291  213285  213294  213300      14
  213291  213285  213294  213303      14  213288  213285  213294  213297      14
  213288  213285  213294  213300      14  213288  213285  213294  213303      14
  213282  213273  213267  213285      15  213279  213273  213267  213285      15
  213276  213273  213267  213285      15  213273  213267  213285  213288      15
  213273  213267  213285  213291      15  213270  213267  213261  213306      10
  213270  213267  213273  213276      14  213270  213267  213273  213279      14
  213270  213267  213273  213282      14  213270  213267  213285  213288      14
  213270  213267  213285  213291      14  213270  213267  213285  213294      15
  213267  213285  213294  213297      15  213267  213285  213294  213300      15
  213267  213285  213294  213303      15  213264  213261  213267  213270      10
  213264  213261  213267  213273      10  213264  213261  213267  213285      10
  213264  213261  213306  213309      19  213264  213261 -213306  213309       3
  213264  213261 -213306  213309      20  213264  213261  213306  213312       3
  213261  213267  213273  213276      15  213261  213267  213273  213279      15
  213261  213267  213273  213282      15  213261  213267  213285  213288      15
  213261  213267  213285  213291      15  213258  213255  213261  213264       3
  213258  213255  213261  213267       3  213258  213255  213261  213306       3
  213255  213261  213267  213270      10  213351  213348  213354  213357       1
  213351  213348 -213354  213357       2  213348  213354  213360  213363       3
  213345  213342  213348  213351      19  213345  213342 -213348  213351       3
  213345  213342 -213348  213351      20  213345  213342  213348  213354       3
  213342  213348  213354  213357       2  213339  213333  213342  213345      10
  213339  213333  213342  213348      10  213336  213333  213342  213345      10
  213336  213333  213342  213348      10  213330  213324  213333  213336      14
  213330  213324  213333  213339      14  213330  213324  213333  213342      15
  213327  213324  213333  213336      14  213327  213324  213333  213339      14
  213327  213324  213333  213342      15  213324  213333  213342  213345      10
  213321  213315  213312  213342       3  213321  213315  213324  213327      10
  213321  213315  213324  213330      10  213321  213315  213324  213333      10
  213318  213315  213312  213342       3  213318  213315  213324  213327      10
  213318  213315  213324  213330      10  213318  213315  213324  213333      10
  213315  213312  213342  213345       3  213315  213324  213333  213336      15
  213315  213324  213333  213339      15  213312  213315  213324  213327      10
  213312  213315  213324  213330      10  213312  213342  213333  213336      10
  213312  213342  213333  213339      10  213381  213378  213384  213387       1
  213381  213378 -213384  213387       2  213378  213384  213390  213393       3
  213375  213366  213360  213378      10  213372  213366  213360  213378      10
  213369  213366  213360  213378      10  213363  213360  213366  213369      10
  213363  213360  213366  213372      10  213363  213360  213366  213375      10
  213363  213360  213378  213381      19  213363  213360 -213378  213381       3
  213363  213360 -213378  213381      20  213363  213360  213378  213384       3
  213360  213378  213384  213387       2  213357  213354  213360  213363       3
  213357  213354  213360  213366       3  213357  213354  213360  213378       3
  213354  213360  213366  213369      10  213354  213360  213366  213372      10
  213354  213360  213366  213375      10  213438  213435  213441  213444       1
  213438  213435 -213441  213444       2  213435  213441  213447  213450       3
  213420  213411  213405  213423      15  213417  213411  213405  213423      15
  213414  213411  213405  213423      15  213411  213405  213423  213426      15
  213411  213405  213423  213429      15  213411  213405  213423  213432      15
  213408  213405  213411  213414      14  213408  213405  213411  213417      14
  213408  213405  213411  213420      14  213408  213405  213423  213426      14
  213408  213405  213423  213429      14  213408  213405  213423  213432      14
  213402  213396  213390  213435      10  213402  213396  213405  213408      14
  213402  213396  213405  213411      15  213402  213396  213405  213423      15
  213399  213396  213390  213435      10  213399  213396  213405  213408      14
  213399  213396  213405  213411      15  213399  213396  213405  213423      15
  213396  213405  213411  213414      15  213396  213405  213411  213417      15
  213396  213405  213411  213420      15  213396  213405  213423  213426      15
  213396  213405  213423  213429      15  213396  213405  213423  213432      15
  213393  213390  213396  213399      10  213393  213390  213396  213402      10
  213393  213390  213396  213405      10  213393  213390  213435  213438      19
  213393  213390 -213435  213438       3  213393  213390 -213435  213438      20
  213393  213390  213435  213441       3  213390  213396  213405  213408      15
  213390  213435  213441  213444       2  213387  213384  213390  213393       3
  213387  213384  213390  213396       3  213387  213384  213390  213435       3
  213384  213390  213396  213399      10  213384  213390  213396  213402      10
  213474  213471  213477  213480       1  213474  213471 -213477  213480       2
  213471  213477  213483  213486       3  213459  213453  213447  213471      10
  213459  213453  213462  213465       3  213459  213453  213462  213468       3
  213456  213453  213447  213471      10  213456  213453  213462  213465       3
  213456  213453  213462  213468       3  213450  213447  213453  213456      10
  213450  213447  213453  213459      10  213450  213447  213453  213462      10
  213450  213447  213471  213474      19  213450  213447 -213471  213474       3
  213450  213447 -213471  213474      20  213450  213447  213471  213477       3
  213447  213471  213477  213480       2  213444  213441  213447  213450       3
  213444  213441  213447  213453       3  213444  213441  213447  213471       3
  213441  213447  213453  213456      10  213441  213447  213453  213459      10
  213507  213504  213510  213513       1  213507  213504 -213510  213513       2
  213504  213510  213516  213519       3  213495  213489  213483  213504      10
  213495  213489  213498  213501      95  213492  213489  213483  213504      10
  213492  213489  213498  213501      95  213486  213483  213489  213492      10
  213486  213483  213489  213495      10  213486  213483  213489  213498      90
  213486  213483 -213489  213498      29  213486  213483  213504  213507      19
  213486  213483 -213504  213507       3  213486  213483 -213504  213507      20
  213486  213483  213504  213510       3  213483  213489  213498  213501     127
  213483  213489 -213498  213501     128  213483  213489 -213498  213501     129
  213483  213489 -213498  213501     130  213483  213504  213510  213513       2
  213480  213477  213483  213486       3  213480  213477  213483  213489       3
  213480  213477  213483  213504       3  213477  213483  213489  213492      10
  213477  213483  213489  213495      10  213564  213561  213567  213570       1
  213564  213561 -213567  213570       2  213561  213567  213573  213576       3
  213546  213537  213531  213549      15  213543  213537  213531  213549      15
  213540  213537  213531  213549      15  213537  213531  213549  213552      15
  213537  213531  213549  213555      15  213537  213531  213549  213558      15
  213534  213531  213537  213540      14  213534  213531  213537  213543      14
  213534  213531  213537  213546      14  213534  213531  213549  213552      14
  213534  213531  213549  213555      14  213534  213531  213549  213558      14
  213528  213522  213516  213561      10  213528  213522  213531  213534      14
  213528  213522  213531  213537      15  213528  213522  213531  213549      15
  213525  213522  213516  213561      10  213525  213522  213531  213534      14
  213525  213522  213531  213537      15  213525  213522  213531  213549      15
  213522  213531  213537  213540      15  213522  213531  213537  213543      15
  213522  213531  213537  213546      15  213522  213531  213549  213552      15
  213522  213531  213549  213555      15  213522  213531  213549  213558      15
  213519  213516  213522  213525      10  213519  213516  213522  213528      10
  213519  213516  213522  213531      10  213519  213516  213561  213564      19
  213519  213516 -213561  213564       3  213519  213516 -213561  213564      20
  213519  213516  213561  213567       3  213516  213522  213531  213534      15
  213516  213561  213567  213570       2  213513  213510  213516  213519       3
  213513  213510  213516  213522       3  213513  213510  213516  213561       3
  213510  213516  213522  213525      10  213510  213516  213522  213528      10
  213603  213609  213612  213615       3  213603  213609  213612  213618       3
  213603  213609  213639  213642       3  213594  213585  213579  213597      90
  213594  213585 -213579  213597      29  213591  213585  213579  213597      90
  213591  213585 -213579  213597      29  213588  213585  213579  213597      90
  213588  213585 -213579  213597      29  213585  213579  213597  213600      91
  213585  213579 -213597  213600      92  213585  213579 -213597  213600      93
  213585  213579 -213597  213600      94  213582  213579  213573  213603      10
  213582  213579  213585  213588      10  213582  213579  213585  213591      10
  213582  213579  213585  213594      10  213582  213579  213597  213600      95
  213576  213573  213579  213582      10  213576  213573  213579  213585      10
  213576  213573  213579  213597      90  213576  213573 -213579  213597      29
  213576  213573  213603  213606      19  213576  213573 -213603  213606       3
  213576  213573 -213603  213606      20  213576  213573  213603  213609       3
  213573  213579  213585  213588      15  213573  213579  213585  213591      15
  213573  213579  213585  213594      15  213573  213579  213597  213600      96
  213573  213579 -213597  213600      97  213573  213579 -213597  213600      93
  213573  213579 -213597  213600      98  213570  213567  213573  213576       3
  213570  213567  213573  213579       3  213570  213567  213573  213603       3
  213567  213573  213579  213582      10  213648  213645  213651  213654       1
  213648  213645 -213651  213654       2  213645  213651  213657  213660       3
  213642  213639  213645  213648      19  213642  213639 -213645  213648       3
  213642  213639 -213645  213648      20  213642  213639  213645  213651       3
  213639  213645  213651  213654       2  213636  213630  213639  213642      10
  213636  213630  213639  213645      10  213633  213630  213639  213642      10
  213633  213630  213639  213645      10  213627  213621  213630  213633      14
  213627  213621  213630  213636      14  213627  213621  213630  213639      15
  213624  213621  213630  213633      14  213624  213621  213630  213636      14
  213624  213621  213630  213639      15  213621  213630  213639  213642      10
  213618  213612  213609  213639       3  213618  213612  213621  213624      10
  213618  213612  213621  213627      10  213618  213612  213621  213630      10
  213615  213612  213609  213639       3  213615  213612  213621  213624      10
  213615  213612  213621  213627      10  213615  213612  213621  213630      10
  213612  213609  213639  213642       3  213612  213621  213630  213633      15
  213612  213621  213630  213636      15  213609  213612  213621  213624      10
  213609  213612  213621  213627      10  213609  213639  213630  213633      10
  213609  213639  213630  213636      10  213678  213675  213681  213684       1
  213678  213675 -213681  213684       2  213675  213681  213687  213690       3
  213672  213663  213657  213675      10  213669  213663  213657  213675      10
  213666  213663  213657  213675      10  213660  213657  213663  213666      10
  213660  213657  213663  213669      10  213660  213657  213663  213672      10
  213660  213657  213675  213678      19  213660  213657 -213675  213678       3
  213660  213657 -213675  213678      20  213660  213657  213675  213681       3
  213657  213675  213681  213684       2  213654  213651  213657  213660       3
  213654  213651  213657  213663       3  213654  213651  213657  213675       3
  213651  213657  213663  213666      10  213651  213657  213663  213669      10
  213651  213657  213663  213672      10  213720  213717  213723  213726       1
  213720  213717 -213723  213726       2  213717  213723  213729  213732       3
  213705  213702  213708  213711       1  213705  213702 -213708  213711       2
  213705  213702  213708  213714       1  213705  213702 -213708  213714       2
  213699  213693  213687  213717      10  213699  213693  213702  213705      19
  213699  213693 -213702  213705       3  213699  213693 -213702  213705      20
  213699  213693  213702  213708       3  213696  213693  213687  213717      10
  213696  213693  213702  213705      19  213696  213693 -213702  213705       3
  213696  213693 -213702  213705      20  213696  213693  213702  213708       3
  213693  213702  213708  213711       2  213693  213702  213708  213714       2
  213690  213687  213693  213696      10  213690  213687  213693  213699      10
  213690  213687  213693  213702      10  213690  213687  213717  213720      19
  213690  213687 -213717  213720       3  213690  213687 -213717  213720      20
  213690  213687  213717  213723       3  213687  213717  213723  213726       2
  213684  213681  213687  213690       3  213684  213681  213687  213693       3
  213684  213681  213687  213717       3  213681  213687  213693  213696      10
  213681  213687  213693  213699      10  213765  213762  213768  213771       1
  213765  213762 -213768  213771       2  213762  213768  213774  213777       3
  213750  213744  213753  213756       3  213750  213744  213753  213759       3
  213747  213744  213753  213756       3  213747  213744  213753  213759       3
  213741  213735  213729  213762      10  213741  213735  213744  213747      14
  213741  213735  213744  213750      14  213741  213735  213744  213753      10
  213738  213735  213729  213762      10  213738  213735  213744  213747      14
  213738  213735  213744  213750      14  213738  213735  213744  213753      10
  213732  213729  213735  213738      10  213732  213729  213735  213741      10
  213732  213729  213735  213744      10  213732  213729  213762  213765      19
  213732  213729 -213762  213765       3  213732  213729 -213762  213765      20
  213732  213729  213762  213768       3  213729  213735  213744  213747      15
  213729  213735  213744  213750      15  213729  213762  213768  213771       2
  213726  213723  213729  213732       3  213726  213723  213729  213735       3
  213726  213723  213729  213762       3  213723  213729  213735  213738      10
  213723  213729  213735  213741      10  213801  213798  213804  213807       1
  213801  213798 -213804  213807       2  213798  213804  213810  213813       3
  213786  213780  213774  213798      10  213786  213780  213789  213792       3
  213786  213780  213789  213795       3  213783  213780  213774  213798      10
  213783  213780  213789  213792       3  213783  213780  213789  213795       3
  213777  213774  213780  213783      10  213777  213774  213780  213786      10
  213777  213774  213780  213789      10  213777  213774  213798  213801      19
  213777  213774 -213798  213801       3  213777  213774 -213798  213801      20
  213777  213774  213798  213804       3  213774  213798  213804  213807       2
  213771  213768  213774  213777       3  213771  213768  213774  213780       3
  213771  213768  213774  213798       3  213768  213774  213780  213783      10
  213768  213774  213780  213786      10  213852  213849  213855  213858       1
  213852  213849 -213855  213858       2  213849  213855  213861  213864       3
  213837  213834  213840  213843       1  213837  213834 -213840  213843       2
  213837  213834  213840  213846       1  213837  213834 -213840  213846       2
  213831  213825  213834  213837      19  213831  213825 -213834  213837       3
  213831  213825 -213834  213837      20  213831  213825  213834  213840       3
  213828  213825  213834  213837      19  213828  213825 -213834  213837       3
  213828  213825 -213834  213837      20  213828  213825  213834  213840       3
  213825  213834  213840  213843       2  213825  213834  213840  213846       2
  213822  213816  213810  213849      10  213822  213816  213825  213828      14
  213822  213816  213825  213831      14  213822  213816  213825  213834      10
  213819  213816  213810  213849      10  213819  213816  213825  213828      14
  213819  213816  213825  213831      14  213819  213816  213825  213834      10
  213813  213810  213816  213819      10  213813  213810  213816  213822      10
  213813  213810  213816  213825      10  213813  213810  213849  213852      19
  213813  213810 -213849  213852       3  213813  213810 -213849  213852      20
  213813  213810  213849  213855       3  213810  213816  213825  213828      15
  213810  213816  213825  213831      15  213810  213849  213855  213858       2
  213807  213804  213810  213813       3  213807  213804  213810  213816       3
  213807  213804  213810  213849       3  213804  213810  213816  213819      10
  213804  213810  213816  213822      10  213918  213915  213921  213924       1
  213918  213915 -213921  213924       2  213915  213921  213927  213930       3
  213900  213894  213903  213906      10  213900  213894  213903  213909      10
  213900  213894  213903  213912      10  213897  213894  213903  213906      10
  213897  213894  213903  213909      10  213897  213894  213903  213912      10
  213891  213885  213894  213897      10  213891  213885  213894  213900      10
  213891  213885  213894  213903      10  213888  213885  213894  213897      10
  213888  213885  213894  213900      10  213888  213885  213894  213903      10
  213885  213894  213903  213906      10  213885  213894  213903  213909      10
  213885  213894  213903  213912      10  213882  213876  213885  213888      14
  213882  213876  213885  213891      14  213882  213876  213885  213894      15
  213879  213876  213885  213888      14  213879  213876  213885  213891      14
  213879  213876  213885  213894      15  213876  213885  213894  213897      10
  213876  213885  213894  213900      10  213873  213867  213861  213915      10
  213873  213867  213876  213879      14  213873  213867  213876  213882      14
  213873  213867  213876  213885      15  213870  213867  213861  213915      10
  213870  213867  213876  213879      14  213870  213867  213876  213882      14
  213870  213867  213876  213885      15  213867  213876  213885  213888      15
  213867  213876  213885  213891      15  213864  213861  213867  213870      10
  213864  213861  213867  213873      10  213864  213861  213867  213876      10
  213864  213861  213915  213918      19  213864  213861 -213915  213918       3
  213864  213861 -213915  213918      20  213864  213861  213915  213921       3
  213861  213867  213876  213879      15  213861  213867  213876  213882      15
  213861  213915  213921  213924       2  213858  213855  213861  213864       3
  213858  213855  213861  213867       3  213858  213855  213861  213915       3
  213855  213861  213867  213870      10  213855  213861  213867  213873      10
  213975  213972  213978  213981       1  213975  213972 -213978  213981       2
  213972  213978  213984  213987       3  213972  213978  213984  213990       3
  213957  213951  213960  213963      14  213957  213951  213960  213966      14
  213957  213951  213960  213969      14  213954  213951  213960  213963      14
  213954  213951  213960  213966      14  213954  213951  213960  213969      14
  213948  213939  213933  213951      15  213945  213939  213933  213951      15
  213942  213939  213933  213951      15  213939  213933  213951  213954      15
  213939  213933  213951  213957      15  213936  213933  213927  213972      10
  213936  213933  213939  213942      14  213936  213933  213939  213945      14
  213936  213933  213939  213948      14  213936  213933  213951  213954      14
  213936  213933  213951  213957      14  213936  213933  213951  213960      15
  213933  213951  213960  213963      15  213933  213951  213960  213966      15
  213933  213951  213960  213969      15  213930  213927  213933  213936      10
  213930  213927  213933  213939      10  213930  213927  213933  213951      10
  213930  213927  213972  213975      19  213930  213927 -213972  213975       3
  213930  213927 -213972  213975      20  213930  213927  213972  213978       3
  213927  213933  213939  213942      15  213927  213933  213939  213945      15
  213927  213933  213939  213948      15  213927  213933  213951  213954      15
  213927  213933  213951  213957      15  213927  213972  213978  213981       2
  213924  213921  213927  213930       3  213924  213921  213927  213933       3
  213924  213921  213927  213972       3  213921  213927  213933  213936      10
  213996  213993  213999  214002       1  213996  213993 -213999  214002       2
  213993  213999  214005  214008       3  213990  213984  213993  213996      19
  213990  213984 -213993  213996       3  213990  213984 -213993  213996      20
  213990  213984  213993  213999       3  213987  213984  213993  213996      19
  213987  213984 -213993  213996       3  213987  213984 -213993  213996      20
  213987  213984  213993  213999       3  213984  213993  213999  214002       2
  213981  213978  213984  213987       3  213981  213978  213984  213990       3
  213981  213978  213984  213993       3  214053  214050  214056  214059       1
  214053  214050 -214056  214059       2  214050  214056  214062  214065       3
  214035  214029  214038  214041      14  214035  214029  214038  214044      14
  214035  214029  214038  214047      14  214032  214029  214038  214041      14
  214032  214029  214038  214044      14  214032  214029  214038  214047      14
  214026  214017  214011  214029      15  214023  214017  214011  214029      15
  214020  214017  214011  214029      15  214017  214011  214029  214032      15
  214017  214011  214029  214035      15  214014  214011  214005  214050      10
  214014  214011  214017  214020      14  214014  214011  214017  214023      14
  214014  214011  214017  214026      14  214014  214011  214029  214032      14
  214014  214011  214029  214035      14  214014  214011  214029  214038      15
  214011  214029  214038  214041      15  214011  214029  214038  214044      15
  214011  214029  214038  214047      15  214008  214005  214011  214014      10
  214008  214005  214011  214017      10  214008  214005  214011  214029      10
  214008  214005  214050  214053      19  214008  214005 -214050  214053       3
  214008  214005 -214050  214053      20  214008  214005  214050  214056       3
  214005  214011  214017  214020      15  214005  214011  214017  214023      15
  214005  214011  214017  214026      15  214005  214011  214029  214032      15
  214005  214011  214029  214035      15  214005  214050  214056  214059       2
  214002  213999  214005  214008       3  214002  213999  214005  214011       3
  214002  213999  214005  214050       3  213999  214005  214011  214014      10
  214098  214095  214101  214104       1  214098  214095 -214101  214104       2
  214095  214101  214107  214110       3  214083  214077  214086  214089       3
  214083  214077  214086  214092       3  214080  214077  214086  214089       3
  214080  214077  214086  214092       3  214074  214068  214062  214095      10
  214074  214068  214077  214080      14  214074  214068  214077  214083      14
  214074  214068  214077  214086      10  214071  214068  214062  214095      10
  214071  214068  214077  214080      14  214071  214068  214077  214083      14
  214071  214068  214077  214086      10  214065  214062  214068  214071      10
  214065  214062  214068  214074      10  214065  214062  214068  214077      10
  214065  214062  214095  214098      19  214065  214062 -214095  214098       3
  214065  214062 -214095  214098      20  214065  214062  214095  214101       3
  214062  214068  214077  214080      15  214062  214068  214077  214083      15
  214062  214095  214101  214104       2  214059  214056  214062  214065       3
  214059  214056  214062  214068       3  214059  214056  214062  214095       3
  214056  214062  214068  214071      10  214056  214062  214068  214074      10
  214155  214152  214158  214161       1  214155  214152 -214158  214161       2
  214152  214158  214164  214167       3  214137  214131  214140  214143      14
  214137  214131  214140  214146      14  214137  214131  214140  214149      14
  214134  214131  214140  214143      14  214134  214131  214140  214146      14
  214134  214131  214140  214149      14  214128  214119  214113  214131      15
  214125  214119  214113  214131      15  214122  214119  214113  214131      15
  214119  214113  214131  214134      15  214119  214113  214131  214137      15
  214116  214113  214107  214152      10  214116  214113  214119  214122      14
  214116  214113  214119  214125      14  214116  214113  214119  214128      14
  214116  214113  214131  214134      14  214116  214113  214131  214137      14
  214116  214113  214131  214140      15  214113  214131  214140  214143      15
  214113  214131  214140  214146      15  214113  214131  214140  214149      15
  214110  214107  214113  214116      10  214110  214107  214113  214119      10
  214110  214107  214113  214131      10  214110  214107  214152  214155      19
  214110  214107 -214152  214155       3  214110  214107 -214152  214155      20
  214110  214107  214152  214158       3  214107  214113  214119  214122      15
  214107  214113  214119  214125      15  214107  214113  214119  214128      15
  214107  214113  214131  214134      15  214107  214113  214131  214137      15
  214107  214152  214158  214161       2  214104  214101  214107  214110       3
  214104  214101  214107  214113       3  214104  214101  214107  214152       3
  214101  214107  214113  214116      10  214212  214209  214215  214218       1
  214212  214209 -214215  214218       2  214209  214215  214221  214224       3
  214194  214188  214197  214200      14  214194  214188  214197  214203      14
  214194  214188  214197  214206      14  214191  214188  214197  214200      14
  214191  214188  214197  214203      14  214191  214188  214197  214206      14
  214185  214176  214170  214188      15  214182  214176  214170  214188      15
  214179  214176  214170  214188      15  214176  214170  214188  214191      15
  214176  214170  214188  214194      15  214173  214170  214164  214209      10
  214173  214170  214176  214179      14  214173  214170  214176  214182      14
  214173  214170  214176  214185      14  214173  214170  214188  214191      14
  214173  214170  214188  214194      14  214173  214170  214188  214197      15
  214170  214188  214197  214200      15  214170  214188  214197  214203      15
  214170  214188  214197  214206      15  214167  214164  214170  214173      10
  214167  214164  214170  214176      10  214167  214164  214170  214188      10
  214167  214164  214209  214212      19  214167  214164 -214209  214212       3
  214167  214164 -214209  214212      20  214167  214164  214209  214215       3
  214164  214170  214176  214179      15  214164  214170  214176  214182      15
  214164  214170  214176  214185      15  214164  214170  214188  214191      15
  214164  214170  214188  214194      15  214164  214209  214215  214218       2
  214161  214158  214164  214167       3  214161  214158  214164  214170       3
  214161  214158  214164  214209       3  214158  214164  214170  214173      10
  214278  214275  214281  214284       1  214278  214275 -214281  214284       2
  214275  214281  214287  214290       3  214260  214254  214263  214266      10
  214260  214254  214263  214269      10  214260  214254  214263  214272      10
  214257  214254  214263  214266      10  214257  214254  214263  214269      10
  214257  214254  214263  214272      10  214251  214245  214254  214257      10
  214251  214245  214254  214260      10  214251  214245  214254  214263      10
  214248  214245  214254  214257      10  214248  214245  214254  214260      10
  214248  214245  214254  214263      10  214245  214254  214263  214266      10
  214245  214254  214263  214269      10  214245  214254  214263  214272      10
  214242  214236  214245  214248      14  214242  214236  214245  214251      14
  214242  214236  214245  214254      15  214239  214236  214245  214248      14
  214239  214236  214245  214251      14  214239  214236  214245  214254      15
  214236  214245  214254  214257      10  214236  214245  214254  214260      10
  214233  214227  214221  214275      10  214233  214227  214236  214239      14
  214233  214227  214236  214242      14  214233  214227  214236  214245      15
  214230  214227  214221  214275      10  214230  214227  214236  214239      14
  214230  214227  214236  214242      14  214230  214227  214236  214245      15
  214227  214236  214245  214248      15  214227  214236  214245  214251      15
  214224  214221  214227  214230      10  214224  214221  214227  214233      10
  214224  214221  214227  214236      10  214224  214221  214275  214278      19
  214224  214221 -214275  214278       3  214224  214221 -214275  214278      20
  214224  214221  214275  214281       3  214221  214227  214236  214239      15
  214221  214227  214236  214242      15  214221  214275  214281  214284       2
  214218  214215  214221  214224       3  214218  214215  214221  214227       3
  214218  214215  214221  214275       3  214215  214221  214227  214230      10
  214215  214221  214227  214233      10  214350  214347  214353  214356       1
  214350  214347 -214353  214356       2  214347  214353  214359  214362       3
  214335  214329  214326  214338      51  214335  214329 -214326  214338       6
  214332  214329  214326  214338      51  214332  214329 -214326  214338       6
  214329  214326  214338  214341      51  214329  214326 -214338  214341       6
  214329  214326  214338  214344      51  214329  214326 -214338  214344       6
  214323  214320  214326  214329      51  214323  214320 -214326  214329       6
  214323  214320  214326  214338      51  214323  214320 -214326  214338       6
  214320  214326  214329  214332      51  214320  214326 -214329  214332       6
  214320  214326  214329  214335      51  214320  214326 -214329  214335       6
  214320  214326  214338  214341      51  214320  214326 -214338  214341       6
  214320  214326  214338  214344      51  214320  214326 -214338  214344       6
  214317  214311  214320  214323      29  214317  214311  214320  214326      29
  214314  214311  214320  214323      29  214314  214311  214320  214326      29
  214308  214302  214311  214314      10  214308  214302  214311  214317      10
  214308  214302  214311  214320      10  214305  214302  214311  214314      10
  214305  214302  214311  214317      10  214305  214302  214311  214320      10
  214302  214311  214320  214323      29  214299  214293  214287  214347      10
  214299  214293  214302  214305      14  214299  214293  214302  214308      14
  214299  214293  214302  214311      15  214296  214293  214287  214347      10
  214296  214293  214302  214305      14  214296  214293  214302  214308      14
  214296  214293  214302  214311      15  214293  214302  214311  214314      10
  214293  214302  214311  214317      10  214290  214287  214293  214296      10
  214290  214287  214293  214299      10  214290  214287  214293  214302      10
  214290  214287  214347  214350      19  214290  214287 -214347  214350       3
  214290  214287 -214347  214350      20  214290  214287  214347  214353       3
  214287  214293  214302  214305      15  214287  214293  214302  214308      15
  214287  214347  214353  214356       2  214284  214281  214287  214290       3
  214284  214281  214287  214293       3  214284  214281  214287  214347       3
  214281  214287  214293  214296      10  214281  214287  214293  214299      10
  214392  214389  214395  214398       1  214392  214389 -214395  214398       2
  214389  214395  214401  214404       3  214380  214371  214365  214383      90
  214380  214371 -214365  214383      29  214377  214371  214365  214383      90
  214377  214371 -214365  214383      29  214374  214371  214365  214383      90
  214374  214371 -214365  214383      29  214371  214365  214383  214386      91
  214371  214365 -214383  214386      92  214371  214365 -214383  214386      93
  214371  214365 -214383  214386      94  214368  214365  214359  214389      10
  214368  214365  214371  214374      10  214368  214365  214371  214377      10
  214368  214365  214371  214380      10  214368  214365  214383  214386      95
  214362  214359  214365  214368      10  214362  214359  214365  214371      10
  214362  214359  214365  214383      90  214362  214359 -214365  214383      29
  214362  214359  214389  214392      19  214362  214359 -214389  214392       3
  214362  214359 -214389  214392      20  214362  214359  214389  214395       3
  214359  214365  214371  214374      15  214359  214365  214371  214377      15
  214359  214365  214371  214380      15  214359  214365  214383  214386      96
  214359  214365 -214383  214386      97  214359  214365 -214383  214386      93
  214359  214365 -214383  214386      98  214359  214389  214395  214398       2
  214356  214353  214359  214362       3  214356  214353  214359  214365       3
  214356  214353  214359  214389       3  214353  214359  214365  214368      10
  214449  214446  214452  214455       1  214449  214446 -214452  214455       2
  214446  214452  214458  214461       3  214431  214422  214416  214434      15
  214428  214422  214416  214434      15  214425  214422  214416  214434      15
  214422  214416  214434  214437      15  214422  214416  214434  214440      15
  214422  214416  214434  214443      15  214419  214416  214422  214425      14
  214419  214416  214422  214428      14  214419  214416  214422  214431      14
  214419  214416  214434  214437      14  214419  214416  214434  214440      14
  214419  214416  214434  214443      14  214413  214407  214401  214446      10
  214413  214407  214416  214419      14  214413  214407  214416  214422      15
  214413  214407  214416  214434      15  214410  214407  214401  214446      10
  214410  214407  214416  214419      14  214410  214407  214416  214422      15
  214410  214407  214416  214434      15  214407  214416  214422  214425      15
  214407  214416  214422  214428      15  214407  214416  214422  214431      15
  214407  214416  214434  214437      15  214407  214416  214434  214440      15
  214407  214416  214434  214443      15  214404  214401  214407  214410      10
  214404  214401  214407  214413      10  214404  214401  214407  214416      10
  214404  214401  214446  214449      19  214404  214401 -214446  214449       3
  214404  214401 -214446  214449      20  214404  214401  214446  214452       3
  214401  214407  214416  214419      15  214401  214446  214452  214455       2
  214398  214395  214401  214404       3  214398  214395  214401  214407       3
  214398  214395  214401  214446       3  214395  214401  214407  214410      10
  214395  214401  214407  214413      10  214515  214512  214518  214521       1
  214515  214512 -214518  214521       2  214512  214518  214524  214527       3
  214497  214491  214500  214503      10  214497  214491  214500  214506      10
  214497  214491  214500  214509      10  214494  214491  214500  214503      10
  214494  214491  214500  214506      10  214494  214491  214500  214509      10
  214488  214482  214491  214494      10  214488  214482  214491  214497      10
  214488  214482  214491  214500      10  214485  214482  214491  214494      10
  214485  214482  214491  214497      10  214485  214482  214491  214500      10
  214482  214491  214500  214503      10  214482  214491  214500  214506      10
  214482  214491  214500  214509      10  214479  214473  214482  214485      14
  214479  214473  214482  214488      14  214479  214473  214482  214491      15
  214476  214473  214482  214485      14  214476  214473  214482  214488      14
  214476  214473  214482  214491      15  214473  214482  214491  214494      10
  214473  214482  214491  214497      10  214470  214464  214458  214512      10
  214470  214464  214473  214476      14  214470  214464  214473  214479      14
  214470  214464  214473  214482      15  214467  214464  214458  214512      10
  214467  214464  214473  214476      14  214467  214464  214473  214479      14
  214467  214464  214473  214482      15  214464  214473  214482  214485      15
  214464  214473  214482  214488      15  214461  214458  214464  214467      10
  214461  214458  214464  214470      10  214461  214458  214464  214473      10
  214461  214458  214512  214515      19  214461  214458 -214512  214515       3
  214461  214458 -214512  214515      20  214461  214458  214512  214518       3
  214458  214464  214473  214476      15  214458  214464  214473  214479      15
  214458  214512  214518  214521       2  214455  214452  214458  214461       3
  214455  214452  214458  214464       3  214455  214452  214458  214512       3
  214452  214458  214464  214467      10  214452  214458  214464  214470      10
  214569  214575  214578  214581       3  214569  214575  214578  214584       3
  214569  214575  214605  214608       3  214554  214548  214557  214560      14
  214554  214548  214557  214563      14  214554  214548  214557  214566      14
  214551  214548  214557  214560      14  214551  214548  214557  214563      14
  214551  214548  214557  214566      14  214545  214536  214530  214548      15
  214542  214536  214530  214548      15  214539  214536  214530  214548      15
  214536  214530  214548  214551      15  214536  214530  214548  214554      15
  214533  214530  214524  214569      10  214533  214530  214536  214539      14
  214533  214530  214536  214542      14  214533  214530  214536  214545      14
  214533  214530  214548  214551      14  214533  214530  214548  214554      14
  214533  214530  214548  214557      15  214530  214548  214557  214560      15
  214530  214548  214557  214563      15  214530  214548  214557  214566      15
  214527  214524  214530  214533      10  214527  214524  214530  214536      10
  214527  214524  214530  214548      10  214527  214524  214569  214572      19
  214527  214524 -214569  214572       3  214527  214524 -214569  214572      20
  214527  214524  214569  214575       3  214524  214530  214536  214539      15
  214524  214530  214536  214542      15  214524  214530  214536  214545      15
  214524  214530  214548  214551      15  214524  214530  214548  214554      15
  214521  214518  214524  214527       3  214521  214518  214524  214530       3
  214521  214518  214524  214569       3  214518  214524  214530  214533      10
  214614  214611  214617  214620       1  214614  214611 -214617  214620       2
  214611  214617  214623  214626       3  214608  214605  214611  214614      19
  214608  214605 -214611  214614       3  214608  214605 -214611  214614      20
  214608  214605  214611  214617       3  214605  214611  214617  214620       2
  214602  214596  214605  214608      10  214602  214596  214605  214611      10
  214599  214596  214605  214608      10  214599  214596  214605  214611      10
  214593  214587  214596  214599      14  214593  214587  214596  214602      14
  214593  214587  214596  214605      15  214590  214587  214596  214599      14
  214590  214587  214596  214602      14  214590  214587  214596  214605      15
  214587  214596  214605  214608      10  214584  214578  214575  214605       3
  214584  214578  214587  214590      10  214584  214578  214587  214593      10
  214584  214578  214587  214596      10  214581  214578  214575  214605       3
  214581  214578  214587  214590      10  214581  214578  214587  214593      10
  214581  214578  214587  214596      10  214578  214575  214605  214608       3
  214578  214587  214596  214599      15  214578  214587  214596  214602      15
  214575  214578  214587  214590      10  214575  214578  214587  214593      10
  214575  214605  214596  214599      10  214575  214605  214596  214602      10
  214644  214641  214647  214650       1  214644  214641 -214647  214650       2
  214641  214647  214653  214656       3  214638  214629  214623  214641      10
  214635  214629  214623  214641      10  214632  214629  214623  214641      10
  214626  214623  214629  214632      10  214626  214623  214629  214635      10
  214626  214623  214629  214638      10  214626  214623  214641  214644      19
  214626  214623 -214641  214644       3  214626  214623 -214641  214644      20
  214626  214623  214641  214647       3  214623  214641  214647  214650       2
  214620  214617  214623  214626       3  214620  214617  214623  214629       3
  214620  214617  214623  214641       3  214617  214623  214629  214632      10
  214617  214623  214629  214635      10  214617  214623  214629  214638      10
  214695  214692  214698  214701       1  214695  214692 -214698  214701       2
  214692  214698  214704  214707       3  214674  214668  214677  214680      63
  214671  214668  214677  214680      63  214668  214677  214680  214683      63
  214668  214677  214680  214686      63  214668  214677  214680  214689      63
  214665  214659  214653  214692      10  214665  214659  214668  214671      10
  214665  214659  214668  214674      10  214665  214659  214668  214677      10
  214662  214659  214653  214692      10  214662  214659  214668  214671      10
  214662  214659  214668  214674      10  214662  214659  214668  214677      10
  214656  214653  214659  214662      10  214656  214653  214659  214665      10
  214656  214653  214659  214668      10  214656  214653  214692  214695      19
  214656  214653 -214692  214695       3  214656  214653 -214692  214695      20
  214656  214653  214692  214698       3  214653  214659  214668  214671      10
  214653  214659  214668  214674      10  214653  214692  214698  214701       2
  214650  214647  214653  214656       3  214650  214647  214653  214659       3
  214650  214647  214653  214692       3  214647  214653  214659  214662      10
  214647  214653  214659  214665      10  214737  214734  214740  214743       1
  214737  214734 -214740  214743       2  214734  214740  214746  214749       3
  214725  214716  214710  214728      90  214725  214716 -214710  214728      29
  214722  214716  214710  214728      90  214722  214716 -214710  214728      29
  214719  214716  214710  214728      90  214719  214716 -214710  214728      29
  214716  214710  214728  214731      91  214716  214710 -214728  214731      92
  214716  214710 -214728  214731      93  214716  214710 -214728  214731      94
  214713  214710  214704  214734      10  214713  214710  214716  214719      10
  214713  214710  214716  214722      10  214713  214710  214716  214725      10
  214713  214710  214728  214731      95  214707  214704  214710  214713      10
  214707  214704  214710  214716      10  214707  214704  214710  214728      90
  214707  214704 -214710  214728      29  214707  214704  214734  214737      19
  214707  214704 -214734  214737       3  214707  214704 -214734  214737      20
  214707  214704  214734  214740       3  214704  214710  214716  214719      15
  214704  214710  214716  214722      15  214704  214710  214716  214725      15
  214704  214710  214728  214731      96  214704  214710 -214728  214731      97
  214704  214710 -214728  214731      93  214704  214710 -214728  214731      98
  214704  214734  214740  214743       2  214701  214698  214704  214707       3
  214701  214698  214704  214710       3  214701  214698  214704  214734       3
  214698  214704  214710  214713      10  214794  214791  214797  214800       1
  214794  214791 -214797  214800       2  214791  214797  214803  214806       3
  214776  214770  214779  214782      14  214776  214770  214779  214785      14
  214776  214770  214779  214788      14  214773  214770  214779  214782      14
  214773  214770  214779  214785      14  214773  214770  214779  214788      14
  214767  214758  214752  214770      15  214764  214758  214752  214770      15
  214761  214758  214752  214770      15  214758  214752  214770  214773      15
  214758  214752  214770  214776      15  214755  214752  214746  214791      10
  214755  214752  214758  214761      14  214755  214752  214758  214764      14
  214755  214752  214758  214767      14  214755  214752  214770  214773      14
  214755  214752  214770  214776      14  214755  214752  214770  214779      15
  214752  214770  214779  214782      15  214752  214770  214779  214785      15
  214752  214770  214779  214788      15  214749  214746  214752  214755      10
  214749  214746  214752  214758      10  214749  214746  214752  214770      10
  214749  214746  214791  214794      19  214749  214746 -214791  214794       3
  214749  214746 -214791  214794      20  214749  214746  214791  214797       3
  214746  214752  214758  214761      15  214746  214752  214758  214764      15
  214746  214752  214758  214767      15  214746  214752  214770  214773      15
  214746  214752  214770  214776      15  214746  214791  214797  214800       2
  214743  214740  214746  214749       3  214743  214740  214746  214752       3
  214743  214740  214746  214791       3  214740  214746  214752  214755      10
  214824  214821  214827  214830       1  214824  214821 -214827  214830       2
  214821  214827  214833  214836       3  214818  214809  214803  214821      10
  214815  214809  214803  214821      10  214812  214809  214803  214821      10
  214806  214803  214809  214812      10  214806  214803  214809  214815      10
  214806  214803  214809  214818      10  214806  214803  214821  214824      19
  214806  214803 -214821  214824       3  214806  214803 -214821  214824      20
  214806  214803  214821  214827       3  214803  214821  214827  214830       2
  214800  214797  214803  214806       3  214800  214797  214803  214809       3
  214800  214797  214803  214821       3  214797  214803  214809  214812      10
  214797  214803  214809  214815      10  214797  214803  214809  214818      10
  214890  214887  214893  214896       1  214890  214887 -214893  214896       2
  214887  214893  214899  214902       3  214872  214866  214875  214878      10
  214872  214866  214875  214881      10  214872  214866  214875  214884      10
  214869  214866  214875  214878      10  214869  214866  214875  214881      10
  214869  214866  214875  214884      10  214863  214857  214866  214869      10
  214863  214857  214866  214872      10  214863  214857  214866  214875      10
  214860  214857  214866  214869      10  214860  214857  214866  214872      10
  214860  214857  214866  214875      10  214857  214866  214875  214878      10
  214857  214866  214875  214881      10  214857  214866  214875  214884      10
  214854  214848  214857  214860      14  214854  214848  214857  214863      14
  214854  214848  214857  214866      15  214851  214848  214857  214860      14
  214851  214848  214857  214863      14  214851  214848  214857  214866      15
  214848  214857  214866  214869      10  214848  214857  214866  214872      10
  214845  214839  214833  214887      10  214845  214839  214848  214851      14
  214845  214839  214848  214854      14  214845  214839  214848  214857      15
  214842  214839  214833  214887      10  214842  214839  214848  214851      14
  214842  214839  214848  214854      14  214842  214839  214848  214857      15
  214839  214848  214857  214860      15  214839  214848  214857  214863      15
  214836  214833  214839  214842      10  214836  214833  214839  214845      10
  214836  214833  214839  214848      10  214836  214833  214887  214890      19
  214836  214833 -214887  214890       3  214836  214833 -214887  214890      20
  214836  214833  214887  214893       3  214833  214839  214848  214851      15
  214833  214839  214848  214854      15  214833  214887  214893  214896       2
  214830  214827  214833  214836       3  214830  214827  214833  214839       3
  214830  214827  214833  214887       3  214827  214833  214839  214842      10
  214827  214833  214839  214845      10  214932  214929  214935  214938       1
  214932  214929 -214935  214938       2  214929  214935  214941  214944       3
  214917  214914  214920  214923       1  214917  214914 -214920  214923       2
  214917  214914  214920  214926       1  214917  214914 -214920  214926       2
  214911  214905  214899  214929      10  214911  214905  214914  214917      19
  214911  214905 -214914  214917       3  214911  214905 -214914  214917      20
  214911  214905  214914  214920       3  214908  214905  214899  214929      10
  214908  214905  214914  214917      19  214908  214905 -214914  214917       3
  214908  214905 -214914  214917      20  214908  214905  214914  214920       3
  214905  214914  214920  214923       2  214905  214914  214920  214926       2
  214902  214899  214905  214908      10  214902  214899  214905  214911      10
  214902  214899  214905  214914      10  214902  214899  214929  214932      19
  214902  214899 -214929  214932       3  214902  214899 -214929  214932      20
  214902  214899  214929  214935       3  214899  214929  214935  214938       2
  214896  214893  214899  214902       3  214896  214893  214899  214905       3
  214896  214893  214899  214929       3  214893  214899  214905  214908      10
  214893  214899  214905  214911      10  214962  214959  214965  214968       1
  214962  214959 -214965  214968       2  214959  214965  214971  214974       3
  214959  214965  214971  214977       3  214956  214947  214941  214959      10
  214953  214947  214941  214959      10  214950  214947  214941  214959      10
  214944  214941  214947  214950      10  214944  214941  214947  214953      10
  214944  214941  214947  214956      10  214944  214941  214959  214962      19
  214944  214941 -214959  214962       3  214944  214941 -214959  214962      20
  214944  214941  214959  214965       3  214941  214959  214965  214968       2
  214938  214935  214941  214944       3  214938  214935  214941  214947       3
  214938  214935  214941  214959       3  214935  214941  214947  214950      10
  214935  214941  214947  214953      10  214935  214941  214947  214956      10
  214983  214980  214986  214989       1  214983  214980 -214986  214989       2
  214980  214986  214992  214995       3  214977  214971  214980  214983      19
  214977  214971 -214980  214983       3  214977  214971 -214980  214983      20
  214977  214971  214980  214986       3  214974  214971  214980  214983      19
  214974  214971 -214980  214983       3  214974  214971 -214980  214983      20
  214974  214971  214980  214986       3  214971  214980  214986  214989       2
  214968  214965  214971  214974       3  214968  214965  214971  214977       3
  214968  214965  214971  214980       3  215031  215028  215034  215037       1
  215031  215028 -215034  215037       2  215028  215034  215040  215043       3
  215013  215004  214998  215016      15  215010  215004  214998  215016      15
  215007  215004  214998  215016      15  215004  214998  215016  215019      15
  215004  214998  215016  215022      15  215004  214998  215016  215025      15
  215001  214998  214992  215028      10  215001  214998  215004  215007      14
  215001  214998  215004  215010      14  215001  214998  215004  215013      14
  215001  214998  215016  215019      14  215001  214998  215016  215022      14
  215001  214998  215016  215025      14  214995  214992  214998  215001      10
  214995  214992  214998  215004      10  214995  214992  214998  215016      10
  214995  214992  215028  215031      19  214995  214992 -215028  215031       3
  214995  214992 -215028  215031      20  214995  214992  215028  215034       3
  214992  214998  215004  215007      15  214992  214998  215004  215010      15
  214992  214998  215004  215013      15  214992  214998  215016  215019      15
  214992  214998  215016  215022      15  214992  214998  215016  215025      15
  214992  215028  215034  215037       2  214989  214986  214992  214995       3
  214989  214986  214992  214998       3  214989  214986  214992  215028       3
  214986  214992  214998  215001      10  215076  215073  215079  215082       1
  215076  215073 -215079  215082       2  215073  215079  215085  215088       3
  215073  215079  215085  215091       3  215061  215055  215064  215067       3
  215061  215055  215064  215070       3  215058  215055  215064  215067       3
  215058  215055  215064  215070       3  215052  215046  215040  215073      10
  215052  215046  215055  215058      14  215052  215046  215055  215061      14
  215052  215046  215055  215064      10  215049  215046  215040  215073      10
  215049  215046  215055  215058      14  215049  215046  215055  215061      14
  215049  215046  215055  215064      10  215043  215040  215046  215049      10
  215043  215040  215046  215052      10  215043  215040  215046  215055      10
  215043  215040  215073  215076      19  215043  215040 -215073  215076       3
  215043  215040 -215073  215076      20  215043  215040  215073  215079       3
  215040  215046  215055  215058      15  215040  215046  215055  215061      15
  215040  215073  215079  215082       2  215037  215034  215040  215043       3
  215037  215034  215040  215046       3  215037  215034  215040  215073       3
  215034  215040  215046  215049      10  215034  215040  215046  215052      10
  215097  215094  215100  215103       1  215097  215094 -215100  215103       2
  215094  215100  215106  215109       3  215091  215085  215094  215097      19
  215091  215085 -215094  215097       3  215091  215085 -215094  215097      20
  215091  215085  215094  215100       3  215088  215085  215094  215097      19
  215088  215085 -215094  215097       3  215088  215085 -215094  215097      20
  215088  215085  215094  215100       3  215085  215094  215100  215103       2
  215082  215079  215085  215088       3  215082  215079  215085  215091       3
  215082  215079  215085  215094       3  215130  215127  215133  215136       1
  215130  215127 -215133  215136       2  215127  215133  215139  215142       3
  215118  215112  215106  215127      10  215118  215112  215121  215124      95
  215115  215112  215106  215127      10  215115  215112  215121  215124      95
  215109  215106  215112  215115      10  215109  215106  215112  215118      10
  215109  215106  215112  215121      90  215109  215106 -215112  215121      29
  215109  215106  215127  215130      19  215109  215106 -215127  215130       3
  215109  215106 -215127  215130      20  215109  215106  215127  215133       3
  215106  215112  215121  215124     127  215106  215112 -215121  215124     128
  215106  215112 -215121  215124     129  215106  215112 -215121  215124     130
  215106  215127  215133  215136       2  215103  215100  215106  215109       3
  215103  215100  215106  215112       3  215103  215100  215106  215127       3
  215100  215106  215112  215115      10  215100  215106  215112  215118      10
  215187  215184  215190  215193       1  215187  215184 -215190  215193       2
  215184  215190  215196  215199       3  215169  215160  215154  215172      15
  215166  215160  215154  215172      15  215163  215160  215154  215172      15
  215160  215154  215172  215175      15  215160  215154  215172  215178      15
  215160  215154  215172  215181      15  215157  215154  215160  215163      14
  215157  215154  215160  215166      14  215157  215154  215160  215169      14
  215157  215154  215172  215175      14  215157  215154  215172  215178      14
  215157  215154  215172  215181      14  215151  215145  215139  215184      10
  215151  215145  215154  215157      14  215151  215145  215154  215160      15
  215151  215145  215154  215172      15  215148  215145  215139  215184      10
  215148  215145  215154  215157      14  215148  215145  215154  215160      15
  215148  215145  215154  215172      15  215145  215154  215160  215163      15
  215145  215154  215160  215166      15  215145  215154  215160  215169      15
  215145  215154  215172  215175      15  215145  215154  215172  215178      15
  215145  215154  215172  215181      15  215142  215139  215145  215148      10
  215142  215139  215145  215151      10  215142  215139  215145  215154      10
  215142  215139  215184  215187      19  215142  215139 -215184  215187       3
  215142  215139 -215184  215187      20  215142  215139  215184  215190       3
  215139  215145  215154  215157      15  215139  215184  215190  215193       2
  215136  215133  215139  215142       3  215136  215133  215139  215145       3
  215136  215133  215139  215184       3  215133  215139  215145  215148      10
  215133  215139  215145  215151      10  215244  215241  215247  215250       1
  215244  215241 -215247  215250       2  215241  215247  215253  215256       3
  215226  215220  215229  215232      14  215226  215220  215229  215235      14
  215226  215220  215229  215238      14  215223  215220  215229  215232      14
  215223  215220  215229  215235      14  215223  215220  215229  215238      14
  215217  215208  215202  215220      15  215214  215208  215202  215220      15
  215211  215208  215202  215220      15  215208  215202  215220  215223      15
  215208  215202  215220  215226      15  215205  215202  215196  215241      10
  215205  215202  215208  215211      14  215205  215202  215208  215214      14
  215205  215202  215208  215217      14  215205  215202  215220  215223      14
  215205  215202  215220  215226      14  215205  215202  215220  215229      15
  215202  215220  215229  215232      15  215202  215220  215229  215235      15
  215202  215220  215229  215238      15  215199  215196  215202  215205      10
  215199  215196  215202  215208      10  215199  215196  215202  215220      10
  215199  215196  215241  215244      19  215199  215196 -215241  215244       3
  215199  215196 -215241  215244      20  215199  215196  215241  215247       3
  215196  215202  215208  215211      15  215196  215202  215208  215214      15
  215196  215202  215208  215217      15  215196  215202  215220  215223      15
  215196  215202  215220  215226      15  215196  215241  215247  215250       2
  215193  215190  215196  215199       3  215193  215190  215196  215202       3
  215193  215190  215196  215241       3  215190  215196  215202  215205      10
  215292  215289  215295  215298       1  215292  215289 -215295  215298       2
  215289  215295  215301  215304       3  215274  215265  215259  215277      15
  215271  215265  215259  215277      15  215268  215265  215259  215277      15
  215265  215259  215277  215280      15  215265  215259  215277  215283      15
  215265  215259  215277  215286      15  215262  215259  215253  215289      10
  215262  215259  215265  215268      14  215262  215259  215265  215271      14
  215262  215259  215265  215274      14  215262  215259  215277  215280      14
  215262  215259  215277  215283      14  215262  215259  215277  215286      14
  215256  215253  215259  215262      10  215256  215253  215259  215265      10
  215256  215253  215259  215277      10  215256  215253  215289  215292      19
  215256  215253 -215289  215292       3  215256  215253 -215289  215292      20
  215256  215253  215289  215295       3  215253  215259  215265  215268      15
  215253  215259  215265  215271      15  215253  215259  215265  215274      15
  215253  215259  215277  215280      15  215253  215259  215277  215283      15
  215253  215259  215277  215286      15  215253  215289  215295  215298       2
  215250  215247  215253  215256       3  215250  215247  215253  215259       3
  215250  215247  215253  215289       3  215247  215253  215259  215262      10
  215337  215334  215340  215343       1  215337  215334 -215340  215343       2
  215334  215340  215346  215349       3  215322  215316  215325  215328       3
  215322  215316  215325  215331       3  215319  215316  215325  215328       3
  215319  215316  215325  215331       3  215313  215307  215301  215334      10
  215313  215307  215316  215319      14  215313  215307  215316  215322      14
  215313  215307  215316  215325      10  215310  215307  215301  215334      10
  215310  215307  215316  215319      14  215310  215307  215316  215322      14
  215310  215307  215316  215325      10  215304  215301  215307  215310      10
  215304  215301  215307  215313      10  215304  215301  215307  215316      10
  215304  215301  215334  215337      19  215304  215301 -215334  215337       3
  215304  215301 -215334  215337      20  215304  215301  215334  215340       3
  215301  215307  215316  215319      15  215301  215307  215316  215322      15
  215301  215334  215340  215343       2  215298  215295  215301  215304       3
  215298  215295  215301  215307       3  215298  215295  215301  215334       3
  215295  215301  215307  215310      10  215295  215301  215307  215313      10
  215403  215400  215406  215409       1  215403  215400 -215406  215409       2
  215400  215406  215412  215415       3  215385  215379  215388  215391      10
  215385  215379  215388  215394      10  215385  215379  215388  215397      10
  215382  215379  215388  215391      10  215382  215379  215388  215394      10
  215382  215379  215388  215397      10  215376  215370  215379  215382      10
  215376  215370  215379  215385      10  215376  215370  215379  215388      10
  215373  215370  215379  215382      10  215373  215370  215379  215385      10
  215373  215370  215379  215388      10  215370  215379  215388  215391      10
  215370  215379  215388  215394      10  215370  215379  215388  215397      10
  215367  215361  215370  215373      14  215367  215361  215370  215376      14
  215367  215361  215370  215379      15  215364  215361  215370  215373      14
  215364  215361  215370  215376      14  215364  215361  215370  215379      15
  215361  215370  215379  215382      10  215361  215370  215379  215385      10
  215358  215352  215346  215400      10  215358  215352  215361  215364      14
  215358  215352  215361  215367      14  215358  215352  215361  215370      15
  215355  215352  215346  215400      10  215355  215352  215361  215364      14
  215355  215352  215361  215367      14  215355  215352  215361  215370      15
  215352  215361  215370  215373      15  215352  215361  215370  215376      15
  215349  215346  215352  215355      10  215349  215346  215352  215358      10
  215349  215346  215352  215361      10  215349  215346  215400  215403      19
  215349  215346 -215400  215403       3  215349  215346 -215400  215403      20
  215349  215346  215400  215406       3  215346  215352  215361  215364      15
  215346  215352  215361  215367      15  215346  215400  215406  215409       2
  215343  215340  215346  215349       3  215343  215340  215346  215352       3
  215343  215340  215346  215400       3  215340  215346  215352  215355      10
  215340  215346  215352  215358      10  215460  215457  215463  215466       1
  215460  215457 -215463  215466       2  215457  215463  215469  215472       3
  215442  215436  215445  215448      14  215442  215436  215445  215451      14
  215442  215436  215445  215454      14  215439  215436  215445  215448      14
  215439  215436  215445  215451      14  215439  215436  215445  215454      14
  215433  215424  215418  215436      15  215430  215424  215418  215436      15
  215427  215424  215418  215436      15  215424  215418  215436  215439      15
  215424  215418  215436  215442      15  215421  215418  215412  215457      10
  215421  215418  215424  215427      14  215421  215418  215424  215430      14
  215421  215418  215424  215433      14  215421  215418  215436  215439      14
  215421  215418  215436  215442      14  215421  215418  215436  215445      15
  215418  215436  215445  215448      15  215418  215436  215445  215451      15
  215418  215436  215445  215454      15  215415  215412  215418  215421      10
  215415  215412  215418  215424      10  215415  215412  215418  215436      10
  215415  215412  215457  215460      19  215415  215412 -215457  215460       3
  215415  215412 -215457  215460      20  215415  215412  215457  215463       3
  215412  215418  215424  215427      15  215412  215418  215424  215430      15
  215412  215418  215424  215433      15  215412  215418  215436  215439      15
  215412  215418  215436  215442      15  215412  215457  215463  215466       2
  215409  215406  215412  215415       3  215409  215406  215412  215418       3
  215409  215406  215412  215457       3  215406  215412  215418  215421      10
  215511  215508  215514  215517       1  215511  215508 -215514  215517       2
  215508  215514  215520  215523       3  215490  215484  215493  215496      63
  215487  215484  215493  215496      63  215484  215493  215496  215499      63
  215484  215493  215496  215502      63  215484  215493  215496  215505      63
  215481  215475  215469  215508      10  215481  215475  215484  215487      10
  215481  215475  215484  215490      10  215481  215475  215484  215493      10
  215478  215475  215469  215508      10  215478  215475  215484  215487      10
  215478  215475  215484  215490      10  215478  215475  215484  215493      10
  215472  215469  215475  215478      10  215472  215469  215475  215481      10
  215472  215469  215475  215484      10  215472  215469  215508  215511      19
  215472  215469 -215508  215511       3  215472  215469 -215508  215511      20
  215472  215469  215508  215514       3  215469  215475  215484  215487      10
  215469  215475  215484  215490      10  215469  215508  215514  215517       2
  215466  215463  215469  215472       3  215466  215463  215469  215475       3
  215466  215463  215469  215508       3  215463  215469  215475  215478      10
  215463  215469  215475  215481      10  215562  215559  215565  215568       1
  215562  215559 -215565  215568       2  215559  215565  215571  215574       3
  215547  215544  215550  215553       1  215547  215544 -215550  215553       2
  215547  215544  215550  215556       1  215547  215544 -215550  215556       2
  215541  215535  215544  215547      19  215541  215535 -215544  215547       3
  215541  215535 -215544  215547      20  215541  215535  215544  215550       3
  215538  215535  215544  215547      19  215538  215535 -215544  215547       3
  215538  215535 -215544  215547      20  215538  215535  215544  215550       3
  215535  215544  215550  215553       2  215535  215544  215550  215556       2
  215532  215526  215520  215559      10  215532  215526  215535  215538      14
  215532  215526  215535  215541      14  215532  215526  215535  215544      10
  215529  215526  215520  215559      10  215529  215526  215535  215538      14
  215529  215526  215535  215541      14  215529  215526  215535  215544      10
  215523  215520  215526  215529      10  215523  215520  215526  215532      10
  215523  215520  215526  215535      10  215523  215520  215559  215562      19
  215523  215520 -215559  215562       3  215523  215520 -215559  215562      20
  215523  215520  215559  215565       3  215520  215526  215535  215538      15
  215520  215526  215535  215541      15  215520  215559  215565  215568       2
  215517  215514  215520  215523       3  215517  215514  215520  215526       3
  215517  215514  215520  215559       3  215514  215520  215526  215529      10
  215514  215520  215526  215532      10  215595  215592  215598  215601       1
  215595  215592 -215598  215601       2  215592  215598  215604  215607       3
  215583  215577  215571  215592      10  215583  215577  215586  215589      95
  215580  215577  215571  215592      10  215580  215577  215586  215589      95
  215574  215571  215577  215580      10  215574  215571  215577  215583      10
  215574  215571  215577  215586      90  215574  215571 -215577  215586      29
  215574  215571  215592  215595      19  215574  215571 -215592  215595       3
  215574  215571 -215592  215595      20  215574  215571  215592  215598       3
  215571  215577  215586  215589     127  215571  215577 -215586  215589     128
  215571  215577 -215586  215589     129  215571  215577 -215586  215589     130
  215571  215592  215598  215601       2  215568  215565  215571  215574       3
  215568  215565  215571  215577       3  215568  215565  215571  215592       3
  215565  215571  215577  215580      10  215565  215571  215577  215583      10
  215628  215625  215631  215634       1  215628  215625 -215631  215634       2
  215625  215631  215637  215640       3  215616  215610  215604  215625      10
  215616  215610  215619  215622      95  215613  215610  215604  215625      10
  215613  215610  215619  215622      95  215607  215604  215610  215613      10
  215607  215604  215610  215616      10  215607  215604  215610  215619      90
  215607  215604 -215610  215619      29  215607  215604  215625  215628      19
  215607  215604 -215625  215628       3  215607  215604 -215625  215628      20
  215607  215604  215625  215631       3  215604  215610  215619  215622     127
  215604  215610 -215619  215622     128  215604  215610 -215619  215622     129
  215604  215610 -215619  215622     130  215604  215625  215631  215634       2
  215601  215598  215604  215607       3  215601  215598  215604  215610       3
  215601  215598  215604  215625       3  215598  215604  215610  215613      10
  215598  215604  215610  215616      10  215661  215658  215664  215667       1
  215661  215658 -215664  215667       2  215658  215664  215670  215673       3
  215649  215643  215637  215658      10  215649  215643  215652  215655      95
  215646  215643  215637  215658      10  215646  215643  215652  215655      95
  215640  215637  215643  215646      10  215640  215637  215643  215649      10
  215640  215637  215643  215652      90  215640  215637 -215643  215652      29
  215640  215637  215658  215661      19  215640  215637 -215658  215661       3
  215640  215637 -215658  215661      20  215640  215637  215658  215664       3
  215637  215643  215652  215655     127  215637  215643 -215652  215655     128
  215637  215643 -215652  215655     129  215637  215643 -215652  215655     130
  215637  215658  215664  215667       2  215634  215631  215637  215640       3
  215634  215631  215637  215643       3  215634  215631  215637  215658       3
  215631  215637  215643  215646      10  215631  215637  215643  215649      10
  215706  215703  215709  215712       1  215706  215703 -215709  215712       2
  215703  215709  215715  215718       3  215691  215685  215694  215697       3
  215691  215685  215694  215700       3  215688  215685  215694  215697       3
  215688  215685  215694  215700       3  215682  215676  215670  215703      10
  215682  215676  215685  215688      14  215682  215676  215685  215691      14
  215682  215676  215685  215694      10  215679  215676  215670  215703      10
  215679  215676  215685  215688      14  215679  215676  215685  215691      14
  215679  215676  215685  215694      10  215673  215670  215676  215679      10
  215673  215670  215676  215682      10  215673  215670  215676  215685      10
  215673  215670  215703  215706      19  215673  215670 -215703  215706       3
  215673  215670 -215703  215706      20  215673  215670  215703  215709       3
  215670  215676  215685  215688      15  215670  215676  215685  215691      15
  215670  215703  215709  215712       2  215667  215664  215670  215673       3
  215667  215664  215670  215676       3  215667  215664  215670  215703       3
  215664  215670  215676  215679      10  215664  215670  215676  215682      10
  215754  215751  215757  215760       1  215754  215751 -215757  215760       2
  215751  215757  215763  215766       3  215751  215757  215763  215769       3
  215736  215727  215721  215739      15  215733  215727  215721  215739      15
  215730  215727  215721  215739      15  215727  215721  215739  215742      15
  215727  215721  215739  215745      15  215727  215721  215739  215748      15
  215724  215721  215715  215751      10  215724  215721  215727  215730      14
  215724  215721  215727  215733      14  215724  215721  215727  215736      14
  215724  215721  215739  215742      14  215724  215721  215739  215745      14
  215724  215721  215739  215748      14  215718  215715  215721  215724      10
  215718  215715  215721  215727      10  215718  215715  215721  215739      10
  215718  215715  215751  215754      19  215718  215715 -215751  215754       3
  215718  215715 -215751  215754      20  215718  215715  215751  215757       3
  215715  215721  215727  215730      15  215715  215721  215727  215733      15
  215715  215721  215727  215736      15  215715  215721  215739  215742      15
  215715  215721  215739  215745      15  215715  215721  215739  215748      15
  215715  215751  215757  215760       2  215712  215709  215715  215718       3
  215712  215709  215715  215721       3  215712  215709  215715  215751       3
  215709  215715  215721  215724      10  215775  215772  215778  215781       1
  215775  215772 -215778  215781       2  215772  215778  215784  215787       3
  215769  215763  215772  215775      19  215769  215763 -215772  215775       3
  215769  215763 -215772  215775      20  215769  215763  215772  215778       3
  215766  215763  215772  215775      19  215766  215763 -215772  215775       3
  215766  215763 -215772  215775      20  215766  215763  215772  215778       3
  215763  215772  215778  215781       2  215760  215757  215763  215766       3
  215760  215757  215763  215769       3  215760  215757  215763  215772       3
  215838  215835  215841  215844       1  215838  215835 -215841  215844       2
  215835  215841  215847  215850       3  215826  215823  215829  215832      41
  215820  215817  215814  215823       7  215820  215817 -215814  215823     168
  215820  215817 -215814  215823      29  215820  215817 -215814  215823     169
  215817  215814  215823  215826      41  215814  215823  215829  215832      41
  215811  215808  215814  215817      41  215811  215808  215814  215823      41
  215808  215814  215817  215820       7  215808  215814 -215817  215820     168
  215808  215814 -215817  215820      29  215808  215814 -215817  215820     169
  215808  215814  215823  215826      41  215805  215802  215799  215829      41
  215805  215802  215808  215811      41  215805  215802  215808  215814      41
  215802  215799  215829  215832      41  215799  215802  215808  215811      41
  215799  215829  215823  215826      41  215796  215790  215784  215835      10
  215796  215790  215799  215802       3  215796  215790  215799  215829       3
  215793  215790  215784  215835      10  215793  215790  215799  215802       3
  215793  215790  215799  215829       3  215790  215799  215802  215805      41
  215790  215799  215829  215832      41  215787  215784  215790  215793      10
  215787  215784  215790  215796      10  215787  215784  215790  215799      10
  215787  215784  215835  215838      19  215787  215784 -215835  215838       3
  215787  215784 -215835  215838      20  215787  215784  215835  215841       3
  215784  215835  215841  215844       2  215781  215778  215784  215787       3
  215781  215778  215784  215790       3  215781  215778  215784  215835       3
  215778  215784  215790  215793      10  215778  215784  215790  215796      10
  215874  215871  215877  215880       1  215874  215871 -215877  215880       2
  215871  215877  215883  215886       3  215859  215853  215847  215871      10
  215859  215853  215862  215865       3  215859  215853  215862  215868       3
  215856  215853  215847  215871      10  215856  215853  215862  215865       3
  215856  215853  215862  215868       3  215850  215847  215853  215856      10
  215850  215847  215853  215859      10  215850  215847  215853  215862      10
  215850  215847  215871  215874      19  215850  215847 -215871  215874       3
  215850  215847 -215871  215874      20  215850  215847  215871  215877       3
  215847  215871  215877  215880       2  215844  215841  215847  215850       3
  215844  215841  215847  215853       3  215844  215841  215847  215871       3
  215841  215847  215853  215856      10  215841  215847  215853  215859      10
  215904  215901  215907  215910       1  215904  215901 -215907  215910       2
  215901  215907  215913  215916       3  215898  215889  215883  215901      10
  215895  215889  215883  215901      10  215892  215889  215883  215901      10
  215886  215883  215889  215892      10  215886  215883  215889  215895      10
  215886  215883  215889  215898      10  215886  215883  215901  215904      19
  215886  215883 -215901  215904       3  215886  215883 -215901  215904      20
  215886  215883  215901  215907       3  215883  215901  215907  215910       2
  215880  215877  215883  215886       3  215880  215877  215883  215889       3
  215880  215877  215883  215901       3  215877  215883  215889  215892      10
  215877  215883  215889  215895      10  215877  215883  215889  215898      10
  215955  215952  215958  215961       1  215955  215952 -215958  215961       2
  215952  215958  215964  215967       3  215934  215928  215937  215940      63
  215931  215928  215937  215940      63  215928  215937  215940  215943      63
  215928  215937  215940  215946      63  215928  215937  215940  215949      63
  215925  215919  215913  215952      10  215925  215919  215928  215931      10
  215925  215919  215928  215934      10  215925  215919  215928  215937      10
  215922  215919  215913  215952      10  215922  215919  215928  215931      10
  215922  215919  215928  215934      10  215922  215919  215928  215937      10
  215916  215913  215919  215922      10  215916  215913  215919  215925      10
  215916  215913  215919  215928      10  215916  215913  215952  215955      19
  215916  215913 -215952  215955       3  215916  215913 -215952  215955      20
  215916  215913  215952  215958       3  215913  215919  215928  215931      10
  215913  215919  215928  215934      10  215913  215952  215958  215961       2
  215910  215907  215913  215916       3  215910  215907  215913  215919       3
  215910  215907  215913  215952       3  215907  215913  215919  215922      10
  215907  215913  215919  215925      10  215985  215982  215988  215991       1
  215985  215982 -215988  215991       2  215982  215988  215994  215997       3
  215982  215988  215994  216000       3  215979  215970  215964  215982      10
  215976  215970  215964  215982      10  215973  215970  215964  215982      10
  215967  215964  215970  215973      10  215967  215964  215970  215976      10
  215967  215964  215970  215979      10  215967  215964  215982  215985      19
  215967  215964 -215982  215985       3  215967  215964 -215982  215985      20
  215967  215964  215982  215988       3  215964  215982  215988  215991       2
  215961  215958  215964  215967       3  215961  215958  215964  215970       3
  215961  215958  215964  215982       3  215958  215964  215970  215973      10
  215958  215964  215970  215976      10  215958  215964  215970  215979      10
  216006  216003  216009  216012       1  216006  216003 -216009  216012       2
  216003  216009  216015  216018       3  216000  215994  216003  216006      19
  216000  215994 -216003  216006       3  216000  215994 -216003  216006      20
  216000  215994  216003  216009       3  215997  215994  216003  216006      19
  215997  215994 -216003  216006       3  215997  215994 -216003  216006      20
  215997  215994  216003  216009       3  215994  216003  216009  216012       2
  215991  215988  215994  215997       3  215991  215988  215994  216000       3
  215991  215988  215994  216003       3  216042  216039  216045  216048       1
  216042  216039 -216045  216048       2  216039  216045  216051  216054       3
  216027  216021  216015  216039      10  216027  216021  216030  216033       3
  216027  216021  216030  216036       3  216024  216021  216015  216039      10
  216024  216021  216030  216033       3  216024  216021  216030  216036       3
  216018  216015  216021  216024      10  216018  216015  216021  216027      10
  216018  216015  216021  216030      10  216018  216015  216039  216042      19
  216018  216015 -216039  216042       3  216018  216015 -216039  216042      20
  216018  216015  216039  216045       3  216015  216039  216045  216048       2
  216012  216009  216015  216018       3  216012  216009  216015  216021       3
  216012  216009  216015  216039       3  216009  216015  216021  216024      10
  216009  216015  216021  216027      10  216102  216099  216105  216108       1
  216102  216099 -216105  216108       2  216099  216105  216111  216114       3
  216090  216087  216093  216096      41  216084  216081  216087  216090      41
  216084  216081  216087  216093      41  216081  216087  216093  216096      41
  216078  216075  216081  216084      41  216078  216075  216081  216087      41
  216075  216081  216087  216090      41  216072  216069  216066  216093      41
  216072  216069  216075  216078      41  216072  216069  216075  216081      41
  216069  216066  216093  216096      41  216069  216075  216081  216084      41
  216066  216069  216075  216078      41  216066  216093  216087  216090      41
  216063  216057  216051  216099      10  216063  216057  216066  216069       3
  216063  216057  216066  216093       3  216060  216057  216051  216099      10
  216060  216057  216066  216069       3  216060  216057  216066  216093       3
  216057  216066  216069  216072      41  216057  216066  216093  216096      41
  216054  216051  216057  216060      10  216054  216051  216057  216063      10
  216054  216051  216057  216066      10  216054  216051  216099  216102      19
  216054  216051 -216099  216102       3  216054  216051 -216099  216102      20
  216054  216051  216099  216105       3  216051  216099  216105  216108       2
  216048  216045  216051  216054       3  216048  216045  216051  216057       3
  216048  216045  216051  216099       3  216045  216051  216057  216060      10
  216045  216051  216057  216063      10  216150  216147  216153  216156       1
  216150  216147 -216153  216156       2  216147  216153  216159  216162       3
  216132  216123  216117  216135      15  216129  216123  216117  216135      15
  216126  216123  216117  216135      15  216123  216117  216135  216138      15
  216123  216117  216135  216141      15  216123  216117  216135  216144      15
  216120  216117  216111  216147      10  216120  216117  216123  216126      14
  216120  216117  216123  216129      14  216120  216117  216123  216132      14
  216120  216117  216135  216138      14  216120  216117  216135  216141      14
  216120  216117  216135  216144      14  216114  216111  216117  216120      10
  216114  216111  216117  216123      10  216114  216111  216117  216135      10
  216114  216111  216147  216150      19  216114  216111 -216147  216150       3
  216114  216111 -216147  216150      20  216114  216111  216147  216153       3
  216111  216117  216123  216126      15  216111  216117  216123  216129      15
  216111  216117  216123  216132      15  216111  216117  216135  216138      15
  216111  216117  216135  216141      15  216111  216117  216135  216144      15
  216111  216147  216153  216156       2  216108  216105  216111  216114       3
  216108  216105  216111  216117       3  216108  216105  216111  216147       3
  216105  216111  216117  216120      10  216192  216189  216195  216198       1
  216192  216189 -216195  216198       2  216189  216195  216201  216204       3
  216177  216174  216180  216183       1  216177  216174 -216180  216183       2
  216177  216174  216180  216186       1  216177  216174 -216180  216186       2
  216171  216165  216159  216189      10  216171  216165  216174  216177      19
  216171  216165 -216174  216177       3  216171  216165 -216174  216177      20
  216171  216165  216174  216180       3  216168  216165  216159  216189      10
  216168  216165  216174  216177      19  216168  216165 -216174  216177       3
  216168  216165 -216174  216177      20  216168  216165  216174  216180       3
  216165  216174  216180  216183       2  216165  216174  216180  216186       2
  216162  216159  216165  216168      10  216162  216159  216165  216171      10
  216162  216159  216165  216174      10  216162  216159  216189  216192      19
  216162  216159 -216189  216192       3  216162  216159 -216189  216192      20
  216162  216159  216189  216195       3  216159  216189  216195  216198       2
  216156  216153  216159  216162       3  216156  216153  216159  216165       3
  216156  216153  216159  216189       3  216153  216159  216165  216168      10
  216153  216159  216165  216171      10  216243  216240  216246  216249       1
  216243  216240 -216246  216249       2  216240  216246  216252  216255       3
  216222  216216  216225  216228      63  216219  216216  216225  216228      63
  216216  216225  216228  216231      63  216216  216225  216228  216234      63
  216216  216225  216228  216237      63  216213  216207  216201  216240      10
  216213  216207  216216  216219      10  216213  216207  216216  216222      10
  216213  216207  216216  216225      10  216210  216207  216201  216240      10
  216210  216207  216216  216219      10  216210  216207  216216  216222      10
  216210  216207  216216  216225      10  216204  216201  216207  216210      10
  216204  216201  216207  216213      10  216204  216201  216207  216216      10
  216204  216201  216240  216243      19  216204  216201 -216240  216243       3
  216204  216201 -216240  216243      20  216204  216201  216240  216246       3
  216201  216207  216216  216219      10  216201  216207  216216  216222      10
  216201  216240  216246  216249       2  216198  216195  216201  216204       3
  216198  216195  216201  216207       3  216198  216195  216201  216240       3
  216195  216201  216207  216210      10  216195  216201  216207  216213      10
  216291  216288  216294  216297       1  216291  216288 -216294  216297       2
  216288  216294  216300  216303       3  216273  216264  216258  216276      15
  216270  216264  216258  216276      15  216267  216264  216258  216276      15
  216264  216258  216276  216279      15  216264  216258  216276  216282      15
  216264  216258  216276  216285      15  216261  216258  216252  216288      10
  216261  216258  216264  216267      14  216261  216258  216264  216270      14
  216261  216258  216264  216273      14  216261  216258  216276  216279      14
  216261  216258  216276  216282      14  216261  216258  216276  216285      14
  216255  216252  216258  216261      10  216255  216252  216258  216264      10
  216255  216252  216258  216276      10  216255  216252  216288  216291      19
  216255  216252 -216288  216291       3  216255  216252 -216288  216291      20
  216255  216252  216288  216294       3  216252  216258  216264  216267      15
  216252  216258  216264  216270      15  216252  216258  216264  216273      15
  216252  216258  216276  216279      15  216252  216258  216276  216282      15
  216252  216258  216276  216285      15  216252  216288  216294  216297       2
  216249  216246  216252  216255       3  216249  216246  216252  216258       3
  216249  216246  216252  216288       3  216246  216252  216258  216261      10
  216336  216333  216339  216342       1  216336  216333 -216339  216342       2
  216333  216339  216345  216348       3  216321  216315  216324  216327       3
  216321  216315  216324  216330       3  216318  216315  216324  216327       3
  216318  216315  216324  216330       3  216312  216306  216300  216333      10
  216312  216306  216315  216318      14  216312  216306  216315  216321      14
  216312  216306  216315  216324      10  216309  216306  216300  216333      10
  216309  216306  216315  216318      14  216309  216306  216315  216321      14
  216309  216306  216315  216324      10  216303  216300  216306  216309      10
  216303  216300  216306  216312      10  216303  216300  216306  216315      10
  216303  216300  216333  216336      19  216303  216300 -216333  216336       3
  216303  216300 -216333  216336      20  216303  216300  216333  216339       3
  216300  216306  216315  216318      15  216300  216306  216315  216321      15
  216300  216333  216339  216342       2  216297  216294  216300  216303       3
  216297  216294  216300  216306       3  216297  216294  216300  216333       3
  216294  216300  216306  216309      10  216294  216300  216306  216312      10
  216402  216399  216405  216408       1  216402  216399 -216405  216408       2
  216399  216405  216411  216414       3  216399  216405  216411  216417       3
  216384  216378  216387  216390      10  216384  216378  216387  216393      10
  216384  216378  216387  216396      10  216381  216378  216387  216390      10
  216381  216378  216387  216393      10  216381  216378  216387  216396      10
  216375  216369  216378  216381      10  216375  216369  216378  216384      10
  216375  216369  216378  216387      10  216372  216369  216378  216381      10
  216372  216369  216378  216384      10  216372  216369  216378  216387      10
  216369  216378  216387  216390      10  216369  216378  216387  216393      10
  216369  216378  216387  216396      10  216366  216360  216369  216372      14
  216366  216360  216369  216375      14  216366  216360  216369  216378      15
  216363  216360  216369  216372      14  216363  216360  216369  216375      14
  216363  216360  216369  216378      15  216360  216369  216378  216381      10
  216360  216369  216378  216384      10  216357  216351  216345  216399      10
  216357  216351  216360  216363      14  216357  216351  216360  216366      14
  216357  216351  216360  216369      15  216354  216351  216345  216399      10
  216354  216351  216360  216363      14  216354  216351  216360  216366      14
  216354  216351  216360  216369      15  216351  216360  216369  216372      15
  216351  216360  216369  216375      15  216348  216345  216351  216354      10
  216348  216345  216351  216357      10  216348  216345  216351  216360      10
  216348  216345  216399  216402      19  216348  216345 -216399  216402       3
  216348  216345 -216399  216402      20  216348  216345  216399  216405       3
  216345  216351  216360  216363      15  216345  216351  216360  216366      15
  216345  216399  216405  216408       2  216342  216339  216345  216348       3
  216342  216339  216345  216351       3  216342  216339  216345  216399       3
  216339  216345  216351  216354      10  216339  216345  216351  216357      10
  216423  216420  216426  216429       1  216423  216420 -216426  216429       2
  216420  216426  216432  216435       3  216417  216411  216420  216423      19
  216417  216411 -216420  216423       3  216417  216411 -216420  216423      20
  216417  216411  216420  216426       3  216414  216411  216420  216423      19
  216414  216411 -216420  216423       3  216414  216411 -216420  216423      20
  216414  216411  216420  216426       3  216411  216420  216426  216429       2
  216408  216405  216411  216414       3  216408  216405  216411  216417       3
  216408  216405  216411  216420       3  216480  216477  216483  216486       1
  216480  216477 -216483  216486       2  216477  216483  216489  216492       3
  216462  216456  216465  216468      14  216462  216456  216465  216471      14
  216462  216456  216465  216474      14  216459  216456  216465  216468      14
  216459  216456  216465  216471      14  216459  216456  216465  216474      14
  216453  216444  216438  216456      15  216450  216444  216438  216456      15
  216447  216444  216438  216456      15  216444  216438  216456  216459      15
  216444  216438  216456  216462      15  216441  216438  216432  216477      10
  216441  216438  216444  216447      14  216441  216438  216444  216450      14
  216441  216438  216444  216453      14  216441  216438  216456  216459      14
  216441  216438  216456  216462      14  216441  216438  216456  216465      15
  216438  216456  216465  216468      15  216438  216456  216465  216471      15
  216438  216456  216465  216474      15  216435  216432  216438  216441      10
  216435  216432  216438  216444      10  216435  216432  216438  216456      10
  216435  216432  216477  216480      19  216435  216432 -216477  216480       3
  216435  216432 -216477  216480      20  216435  216432  216477  216483       3
  216432  216438  216444  216447      15  216432  216438  216444  216450      15
  216432  216438  216444  216453      15  216432  216438  216456  216459      15
  216432  216438  216456  216462      15  216432  216477  216483  216486       2
  216429  216426  216432  216435       3  216429  216426  216432  216438       3
  216429  216426  216432  216477       3  216426  216432  216438  216441      10
  216537  216534  216540  216543       1  216537  216534 -216540  216543       2
  216534  216540  216546  216549       3  216519  216513  216522  216525      14
  216519  216513  216522  216528      14  216519  216513  216522  216531      14
  216516  216513  216522  216525      14  216516  216513  216522  216528      14
  216516  216513  216522  216531      14  216510  216501  216495  216513      15
  216507  216501  216495  216513      15  216504  216501  216495  216513      15
  216501  216495  216513  216516      15  216501  216495  216513  216519      15
  216498  216495  216489  216534      10  216498  216495  216501  216504      14
  216498  216495  216501  216507      14  216498  216495  216501  216510      14
  216498  216495  216513  216516      14  216498  216495  216513  216519      14
  216498  216495  216513  216522      15  216495  216513  216522  216525      15
  216495  216513  216522  216528      15  216495  216513  216522  216531      15
  216492  216489  216495  216498      10  216492  216489  216495  216501      10
  216492  216489  216495  216513      10  216492  216489  216534  216537      19
  216492  216489 -216534  216537       3  216492  216489 -216534  216537      20
  216492  216489  216534  216540       3  216489  216495  216501  216504      15
  216489  216495  216501  216507      15  216489  216495  216501  216510      15
  216489  216495  216513  216516      15  216489  216495  216513  216519      15
  216489  216534  216540  216543       2  216486  216483  216489  216492       3
  216486  216483  216489  216495       3  216486  216483  216489  216534       3
  216483  216489  216495  216498      10  216570  216576  216579  216582       3
  216570  216576  216579  216585       3  216570  216576  216606  216609       3
  216558  216552  216546  216570      10  216558  216552  216561  216564       3
  216558  216552  216561  216567       3  216555  216552  216546  216570      10
  216555  216552  216561  216564       3  216555  216552  216561  216567       3
  216549  216546  216552  216555      10  216549  216546  216552  216558      10
  216549  216546  216552  216561      10  216549  216546  216570  216573      19
  216549  216546 -216570  216573       3  216549  216546 -216570  216573      20
  216549  216546  216570  216576       3  216543  216540  216546  216549       3
  216543  216540  216546  216552       3  216543  216540  216546  216570       3
  216540  216546  216552  216555      10  216540  216546  216552  216558      10
  216615  216612  216618  216621       1  216615  216612 -216618  216621       2
  216612  216618  216624  216627       3  216609  216606  216612  216615      19
  216609  216606 -216612  216615       3  216609  216606 -216612  216615      20
  216609  216606  216612  216618       3  216606  216612  216618  216621       2
  216603  216597  216606  216609      10  216603  216597  216606  216612      10
  216600  216597  216606  216609      10  216600  216597  216606  216612      10
  216594  216588  216597  216600      14  216594  216588  216597  216603      14
  216594  216588  216597  216606      15  216591  216588  216597  216600      14
  216591  216588  216597  216603      14  216591  216588  216597  216606      15
  216588  216597  216606  216609      10  216585  216579  216576  216606       3
  216585  216579  216588  216591      10  216585  216579  216588  216594      10
  216585  216579  216588  216597      10  216582  216579  216576  216606       3
  216582  216579  216588  216591      10  216582  216579  216588  216594      10
  216582  216579  216588  216597      10  216579  216576  216606  216609       3
  216579  216588  216597  216600      15  216579  216588  216597  216603      15
  216576  216579  216588  216591      10  216576  216579  216588  216594      10
  216576  216606  216597  216600      10  216576  216606  216597  216603      10
  216657  216654  216660  216663       1  216657  216654 -216660  216663       2
  216654  216660  216666  216669       3  216645  216636  216630  216648      90
  216645  216636 -216630  216648      29  216642  216636  216630  216648      90
  216642  216636 -216630  216648      29  216639  216636  216630  216648      90
  216639  216636 -216630  216648      29  216636  216630  216648  216651      91
  216636  216630 -216648  216651      92  216636  216630 -216648  216651      93
  216636  216630 -216648  216651      94  216633  216630  216624  216654      10
  216633  216630  216636  216639      10  216633  216630  216636  216642      10
  216633  216630  216636  216645      10  216633  216630  216648  216651      95
  216627  216624  216630  216633      10  216627  216624  216630  216636      10
  216627  216624  216630  216648      90  216627  216624 -216630  216648      29
  216627  216624  216654  216657      19  216627  216624 -216654  216657       3
  216627  216624 -216654  216657      20  216627  216624  216654  216660       3
  216624  216630  216636  216639      15  216624  216630  216636  216642      15
  216624  216630  216636  216645      15  216624  216630  216648  216651      96
  216624  216630 -216648  216651      97  216624  216630 -216648  216651      93
  216624  216630 -216648  216651      98  216624  216654  216660  216663       2
  216621  216618  216624  216627       3  216621  216618  216624  216630       3
  216621  216618  216624  216654       3  216618  216624  216630  216633      10
  216723  216720  216726  216729       1  216723  216720 -216726  216729       2
  216720  216726  216732  216735       3  216705  216699  216708  216711      10
  216705  216699  216708  216714      10  216705  216699  216708  216717      10
  216702  216699  216708  216711      10  216702  216699  216708  216714      10
  216702  216699  216708  216717      10  216696  216690  216699  216702      10
  216696  216690  216699  216705      10  216696  216690  216699  216708      10
  216693  216690  216699  216702      10  216693  216690  216699  216705      10
  216693  216690  216699  216708      10  216690  216699  216708  216711      10
  216690  216699  216708  216714      10  216690  216699  216708  216717      10
  216687  216681  216690  216693      14  216687  216681  216690  216696      14
  216687  216681  216690  216699      15  216684  216681  216690  216693      14
  216684  216681  216690  216696      14  216684  216681  216690  216699      15
  216681  216690  216699  216702      10  216681  216690  216699  216705      10
  216678  216672  216666  216720      10  216678  216672  216681  216684      14
  216678  216672  216681  216687      14  216678  216672  216681  216690      15
  216675  216672  216666  216720      10  216675  216672  216681  216684      14
  216675  216672  216681  216687      14  216675  216672  216681  216690      15
  216672  216681  216690  216693      15  216672  216681  216690  216696      15
  216669  216666  216672  216675      10  216669  216666  216672  216678      10
  216669  216666  216672  216681      10  216669  216666  216720  216723      19
  216669  216666 -216720  216723       3  216669  216666 -216720  216723      20
  216669  216666  216720  216726       3  216666  216672  216681  216684      15
  216666  216672  216681  216687      15  216666  216720  216726  216729       2
  216663  216660  216666  216669       3  216663  216660  216666  216672       3
  216663  216660  216666  216720       3  216660  216666  216672  216675      10
  216660  216666  216672  216678      10  216771  216768  216774  216777       1
  216771  216768 -216774  216777       2  216768  216774  216780  216783       3
  216753  216744  216738  216756      15  216750  216744  216738  216756      15
  216747  216744  216738  216756      15  216744  216738  216756  216759      15
  216744  216738  216756  216762      15  216744  216738  216756  216765      15
  216741  216738  216732  216768      10  216741  216738  216744  216747      14
  216741  216738  216744  216750      14  216741  216738  216744  216753      14
  216741  216738  216756  216759      14  216741  216738  216756  216762      14
  216741  216738  216756  216765      14  216735  216732  216738  216741      10
  216735  216732  216738  216744      10  216735  216732  216738  216756      10
  216735  216732  216768  216771      19  216735  216732 -216768  216771       3
  216735  216732 -216768  216771      20  216735  216732  216768  216774       3
  216732  216738  216744  216747      15  216732  216738  216744  216750      15
  216732  216738  216744  216753      15  216732  216738  216756  216759      15
  216732  216738  216756  216762      15  216732  216738  216756  216765      15
  216732  216768  216774  216777       2  216729  216726  216732  216735       3
  216729  216726  216732  216738       3  216729  216726  216732  216768       3
  216726  216732  216738  216741      10  216819  216816  216822  216825       1
  216819  216816 -216822  216825       2  216816  216822  216828  216831       3
  216801  216792  216786  216804      15  216798  216792  216786  216804      15
  216795  216792  216786  216804      15  216792  216786  216804  216807      15
  216792  216786  216804  216810      15  216792  216786  216804  216813      15
  216789  216786  216780  216816      10  216789  216786  216792  216795      14
  216789  216786  216792  216798      14  216789  216786  216792  216801      14
  216789  216786  216804  216807      14  216789  216786  216804  216810      14
  216789  216786  216804  216813      14  216783  216780  216786  216789      10
  216783  216780  216786  216792      10  216783  216780  216786  216804      10
  216783  216780  216816  216819      19  216783  216780 -216816  216819       3
  216783  216780 -216816  216819      20  216783  216780  216816  216822       3
  216780  216786  216792  216795      15  216780  216786  216792  216798      15
  216780  216786  216792  216801      15  216780  216786  216804  216807      15
  216780  216786  216804  216810      15  216780  216786  216804  216813      15
  216780  216816  216822  216825       2  216777  216774  216780  216783       3
  216777  216774  216780  216786       3  216777  216774  216780  216816       3
  216774  216780  216786  216789      10  216891  216888  216894  216897       1
  216891  216888 -216894  216897       2  216888  216894  216900  216903       3
  216876  216870  216867  216879      51  216876  216870 -216867  216879       6
  216873  216870  216867  216879      51  216873  216870 -216867  216879       6
  216870  216867  216879  216882      51  216870  216867 -216879  216882       6
  216870  216867  216879  216885      51  216870  216867 -216879  216885       6
  216864  216861  216867  216870      51  216864  216861 -216867  216870       6
  216864  216861  216867  216879      51  216864  216861 -216867  216879       6
  216861  216867  216870  216873      51  216861  216867 -216870  216873       6
  216861  216867  216870  216876      51  216861  216867 -216870  216876       6
  216861  216867  216879  216882      51  216861  216867 -216879  216882       6
  216861  216867  216879  216885      51  216861  216867 -216879  216885       6
  216858  216852  216861  216864      29  216858  216852  216861  216867      29
  216855  216852  216861  216864      29  216855  216852  216861  216867      29
  216849  216843  216852  216855      10  216849  216843  216852  216858      10
  216849  216843  216852  216861      10  216846  216843  216852  216855      10
  216846  216843  216852  216858      10  216846  216843  216852  216861      10
  216843  216852  216861  216864      29  216840  216834  216828  216888      10
  216840  216834  216843  216846      14  216840  216834  216843  216849      14
  216840  216834  216843  216852      15  216837  216834  216828  216888      10
  216837  216834  216843  216846      14  216837  216834  216843  216849      14
  216837  216834  216843  216852      15  216834  216843  216852  216855      10
  216834  216843  216852  216858      10  216831  216828  216834  216837      10
  216831  216828  216834  216840      10  216831  216828  216834  216843      10
  216831  216828  216888  216891      19  216831  216828 -216888  216891       3
  216831  216828 -216888  216891      20  216831  216828  216888  216894       3
  216828  216834  216843  216846      15  216828  216834  216843  216849      15
  216828  216888  216894  216897       2  216825  216822  216828  216831       3
  216825  216822  216828  216834       3  216825  216822  216828  216888       3
  216822  216828  216834  216837      10  216822  216828  216834  216840      10
  216933  216930  216936  216939       1  216933  216930 -216936  216939       2
  216930  216936  216942  216945       3  216921  216912  216906  216924      90
  216921  216912 -216906  216924      29  216918  216912  216906  216924      90
  216918  216912 -216906  216924      29  216915  216912  216906  216924      90
  216915  216912 -216906  216924      29  216912  216906  216924  216927      91
  216912  216906 -216924  216927      92  216912  216906 -216924  216927      93
  216912  216906 -216924  216927      94  216909  216906  216900  216930      10
  216909  216906  216912  216915      10  216909  216906  216912  216918      10
  216909  216906  216912  216921      10  216909  216906  216924  216927      95
  216903  216900  216906  216909      10  216903  216900  216906  216912      10
  216903  216900  216906  216924      90  216903  216900 -216906  216924      29
  216903  216900  216930  216933      19  216903  216900 -216930  216933       3
  216903  216900 -216930  216933      20  216903  216900  216930  216936       3
  216900  216906  216912  216915      15  216900  216906  216912  216918      15
  216900  216906  216912  216921      15  216900  216906  216924  216927      96
  216900  216906 -216924  216927      97  216900  216906 -216924  216927      93
  216900  216906 -216924  216927      98  216900  216930  216936  216939       2
  216897  216894  216900  216903       3  216897  216894  216900  216906       3
  216897  216894  216900  216930       3  216894  216900  216906  216909      10
  216963  216960  216966  216969       1  216963  216960 -216966  216969       2
  216960  216966  216972  216975       3  216957  216948  216942  216960      10
  216954  216948  216942  216960      10  216951  216948  216942  216960      10
  216945  216942  216948  216951      10  216945  216942  216948  216954      10
  216945  216942  216948  216957      10  216945  216942  216960  216963      19
  216945  216942 -216960  216963       3  216945  216942 -216960  216963      20
  216945  216942  216960  216966       3  216942  216960  216966  216969       2
  216939  216936  216942  216945       3  216939  216936  216942  216948       3
  216939  216936  216942  216960       3  216936  216942  216948  216951      10
  216936  216942  216948  216954      10  216936  216942  216948  216957      10
  217020  217017  217023  217026       1  217020  217017 -217023  217026       2
  217017  217023  217029  217032       3  217002  216993  216987  217005      15
  216999  216993  216987  217005      15  216996  216993  216987  217005      15
  216993  216987  217005  217008      15  216993  216987  217005  217011      15
  216993  216987  217005  217014      15  216990  216987  216993  216996      14
  216990  216987  216993  216999      14  216990  216987  216993  217002      14
  216990  216987  217005  217008      14  216990  216987  217005  217011      14
  216990  216987  217005  217014      14  216984  216978  216972  217017      10
  216984  216978  216987  216990      14  216984  216978  216987  216993      15
  216984  216978  216987  217005      15  216981  216978  216972  217017      10
  216981  216978  216987  216990      14  216981  216978  216987  216993      15
  216981  216978  216987  217005      15  216978  216987  216993  216996      15
  216978  216987  216993  216999      15  216978  216987  216993  217002      15
  216978  216987  217005  217008      15  216978  216987  217005  217011      15
  216978  216987  217005  217014      15  216975  216972  216978  216981      10
  216975  216972  216978  216984      10  216975  216972  216978  216987      10
  216975  216972  217017  217020      19  216975  216972 -217017  217020       3
  216975  216972 -217017  217020      20  216975  216972  217017  217023       3
  216972  216978  216987  216990      15  216972  217017  217023  217026       2
  216969  216966  216972  216975       3  216969  216966  216972  216978       3
  216969  216966  216972  217017       3  216966  216972  216978  216981      10
  216966  216972  216978  216984      10  217077  217074  217080  217083       1
  217077  217074 -217080  217083       2  217074  217080  217086  217089       3
  217059  217050  217044  217062      15  217056  217050  217044  217062      15
  217053  217050  217044  217062      15  217050  217044  217062  217065      15
  217050  217044  217062  217068      15  217050  217044  217062  217071      15
  217047  217044  217050  217053      14  217047  217044  217050  217056      14
  217047  217044  217050  217059      14  217047  217044  217062  217065      14
  217047  217044  217062  217068      14  217047  217044  217062  217071      14
  217041  217035  217029  217074      10  217041  217035  217044  217047      14
  217041  217035  217044  217050      15  217041  217035  217044  217062      15
  217038  217035  217029  217074      10  217038  217035  217044  217047      14
  217038  217035  217044  217050      15  217038  217035  217044  217062      15
  217035  217044  217050  217053      15  217035  217044  217050  217056      15
  217035  217044  217050  217059      15  217035  217044  217062  217065      15
  217035  217044  217062  217068      15  217035  217044  217062  217071      15
  217032  217029  217035  217038      10  217032  217029  217035  217041      10
  217032  217029  217035  217044      10  217032  217029  217074  217077      19
  217032  217029 -217074  217077       3  217032  217029 -217074  217077      20
  217032  217029  217074  217080       3  217029  217035  217044  217047      15
  217029  217074  217080  217083       2  217026  217023  217029  217032       3
  217026  217023  217029  217035       3  217026  217023  217029  217074       3
  217023  217029  217035  217038      10  217023  217029  217035  217041      10
  217113  217110  217116  217119       1  217113  217110 -217116  217119       2
  217110  217116  217122  217125       3  217098  217092  217086  217110      10
  217098  217092  217101  217104       3  217098  217092  217101  217107       3
  217095  217092  217086  217110      10  217095  217092  217101  217104       3
  217095  217092  217101  217107       3  217089  217086  217092  217095      10
  217089  217086  217092  217098      10  217089  217086  217092  217101      10
  217089  217086  217110  217113      19  217089  217086 -217110  217113       3
  217089  217086 -217110  217113      20  217089  217086  217110  217116       3
  217086  217110  217116  217119       2  217083  217080  217086  217089       3
  217083  217080  217086  217092       3  217083  217080  217086  217110       3
  217080  217086  217092  217095      10  217080  217086  217092  217098      10
  217143  217140  217146  217149       1  217143  217140 -217146  217149       2
  217140  217146  217152  217155       3  217137  217128  217122  217140      10
  217134  217128  217122  217140      10  217131  217128  217122  217140      10
  217125  217122  217128  217131      10  217125  217122  217128  217134      10
  217125  217122  217128  217137      10  217125  217122  217140  217143      19
  217125  217122 -217140  217143       3  217125  217122 -217140  217143      20
  217125  217122  217140  217146       3  217122  217140  217146  217149       2
  217119  217116  217122  217125       3  217119  217116  217122  217128       3
  217119  217116  217122  217140       3  217116  217122  217128  217131      10
  217116  217122  217128  217134      10  217116  217122  217128  217137      10
  217173  217170  217176  217179       1  217173  217170 -217176  217179       2
  217170  217176  217182  217185       3  217170  217176  217182  217188       3
  217167  217158  217152  217170      10  217164  217158  217152  217170      10
  217161  217158  217152  217170      10  217155  217152  217158  217161      10
  217155  217152  217158  217164      10  217155  217152  217158  217167      10
  217155  217152  217170  217173      19  217155  217152 -217170  217173       3
  217155  217152 -217170  217173      20  217155  217152  217170  217176       3
  217152  217170  217176  217179       2  217149  217146  217152  217155       3
  217149  217146  217152  217158       3  217149  217146  217152  217170       3
  217146  217152  217158  217161      10  217146  217152  217158  217164      10
  217146  217152  217158  217167      10  217194  217191  217197  217200       1
  217194  217191 -217197  217200       2  217191  217197  217203  217206       3
  217188  217182  217191  217194      19  217188  217182 -217191  217194       3
  217188  217182 -217191  217194      20  217188  217182  217191  217197       3
  217185  217182  217191  217194      19  217185  217182 -217191  217194       3
  217185  217182 -217191  217194      20  217185  217182  217191  217197       3
  217182  217191  217197  217200       2  217179  217176  217182  217185       3
  217179  217176  217182  217188       3  217179  217176  217182  217191       3
  217242  217239  217245  217248       1  217242  217239 -217245  217248       2
  217239  217245  217251  217254       3  217224  217215  217209  217227      15
  217221  217215  217209  217227      15  217218  217215  217209  217227      15
  217215  217209  217227  217230      15  217215  217209  217227  217233      15
  217215  217209  217227  217236      15  217212  217209  217203  217239      10
  217212  217209  217215  217218      14  217212  217209  217215  217221      14
  217212  217209  217215  217224      14  217212  217209  217227  217230      14
  217212  217209  217227  217233      14  217212  217209  217227  217236      14
  217206  217203  217209  217212      10  217206  217203  217209  217215      10
  217206  217203  217209  217227      10  217206  217203  217239  217242      19
  217206  217203 -217239  217242       3  217206  217203 -217239  217242      20
  217206  217203  217239  217245       3  217203  217209  217215  217218      15
  217203  217209  217215  217221      15  217203  217209  217215  217224      15
  217203  217209  217227  217230      15  217203  217209  217227  217233      15
  217203  217209  217227  217236      15  217203  217239  217245  217248       2
  217200  217197  217203  217206       3  217200  217197  217203  217209       3
  217200  217197  217203  217239       3  217197  217203  217209  217212      10
  217272  217269  217275  217278       1  217272  217269 -217275  217278       2
  217269  217275  217281  217284       3  217266  217257  217251  217269      10
  217263  217257  217251  217269      10  217260  217257  217251  217269      10
  217254  217251  217257  217260      10  217254  217251  217257  217263      10
  217254  217251  217257  217266      10  217254  217251  217269  217272      19
  217254  217251 -217269  217272       3  217254  217251 -217269  217272      20
  217254  217251  217269  217275       3  217251  217269  217275  217278       2
  217248  217245  217251  217254       3  217248  217245  217251  217257       3
  217248  217245  217251  217269       3  217245  217251  217257  217260      10
  217245  217251  217257  217263      10  217245  217251  217257  217266      10
  217305  217302  217308  217311       1  217305  217302 -217308  217311       2
  217302  217308  217314  217317       3  217293  217287  217281  217302      10
  217293  217287  217296  217299      95  217290  217287  217281  217302      10
  217290  217287  217296  217299      95  217284  217281  217287  217290      10
  217284  217281  217287  217293      10  217284  217281  217287  217296      90
  217284  217281 -217287  217296      29  217284  217281  217302  217305      19
  217284  217281 -217302  217305       3  217284  217281 -217302  217305      20
  217284  217281  217302  217308       3  217281  217287  217296  217299     127
  217281  217287 -217296  217299     128  217281  217287 -217296  217299     129
  217281  217287 -217296  217299     130  217281  217302  217308  217311       2
  217278  217275  217281  217284       3  217278  217275  217281  217287       3
  217278  217275  217281  217302       3  217275  217281  217287  217290      10
  217275  217281  217287  217293      10  217362  217359  217365  217368       1
  217362  217359 -217365  217368       2  217359  217365  217371  217374       3
  217344  217335  217329  217347      15  217341  217335  217329  217347      15
  217338  217335  217329  217347      15  217335  217329  217347  217350      15
  217335  217329  217347  217353      15  217335  217329  217347  217356      15
  217332  217329  217335  217338      14  217332  217329  217335  217341      14
  217332  217329  217335  217344      14  217332  217329  217347  217350      14
  217332  217329  217347  217353      14  217332  217329  217347  217356      14
  217326  217320  217314  217359      10  217326  217320  217329  217332      14
  217326  217320  217329  217335      15  217326  217320  217329  217347      15
  217323  217320  217314  217359      10  217323  217320  217329  217332      14
  217323  217320  217329  217335      15  217323  217320  217329  217347      15
  217320  217329  217335  217338      15  217320  217329  217335  217341      15
  217320  217329  217335  217344      15  217320  217329  217347  217350      15
  217320  217329  217347  217353      15  217320  217329  217347  217356      15
  217317  217314  217320  217323      10  217317  217314  217320  217326      10
  217317  217314  217320  217329      10  217317  217314  217359  217362      19
  217317  217314 -217359  217362       3  217317  217314 -217359  217362      20
  217317  217314  217359  217365       3  217314  217320  217329  217332      15
  217314  217359  217365  217368       2  217311  217308  217314  217317       3
  217311  217308  217314  217320       3  217311  217308  217314  217359       3
  217308  217314  217320  217323      10  217308  217314  217320  217326      10
  217419  217416  217422  217425       1  217419  217416 -217422  217425       2
  217416  217422  217428  217431       3  217401  217392  217386  217404      15
  217398  217392  217386  217404      15  217395  217392  217386  217404      15
  217392  217386  217404  217407      15  217392  217386  217404  217410      15
  217392  217386  217404  217413      15  217389  217386  217392  217395      14
  217389  217386  217392  217398      14  217389  217386  217392  217401      14
  217389  217386  217404  217407      14  217389  217386  217404  217410      14
  217389  217386  217404  217413      14  217383  217377  217371  217416      10
  217383  217377  217386  217389      14  217383  217377  217386  217392      15
  217383  217377  217386  217404      15  217380  217377  217371  217416      10
  217380  217377  217386  217389      14  217380  217377  217386  217392      15
  217380  217377  217386  217404      15  217377  217386  217392  217395      15
  217377  217386  217392  217398      15  217377  217386  217392  217401      15
  217377  217386  217404  217407      15  217377  217386  217404  217410      15
  217377  217386  217404  217413      15  217374  217371  217377  217380      10
  217374  217371  217377  217383      10  217374  217371  217377  217386      10
  217374  217371  217416  217419      19  217374  217371 -217416  217419       3
  217374  217371 -217416  217419      20  217374  217371  217416  217422       3
  217371  217377  217386  217389      15  217371  217416  217422  217425       2
  217368  217365  217371  217374       3  217368  217365  217371  217377       3
  217368  217365  217371  217416       3  217365  217371  217377  217380      10
  217365  217371  217377  217383      10  217461  217458  217464  217467       1
  217461  217458 -217464  217467       2  217458  217464  217470  217473       3
  217449  217440  217434  217452      90  217449  217440 -217434  217452      29
  217446  217440  217434  217452      90  217446  217440 -217434  217452      29
  217443  217440  217434  217452      90  217443  217440 -217434  217452      29
  217440  217434  217452  217455      91  217440  217434 -217452  217455      92
  217440  217434 -217452  217455      93  217440  217434 -217452  217455      94
  217437  217434  217428  217458      10  217437  217434  217440  217443      10
  217437  217434  217440  217446      10  217437  217434  217440  217449      10
  217437  217434  217452  217455      95  217431  217428  217434  217437      10
  217431  217428  217434  217440      10  217431  217428  217434  217452      90
  217431  217428 -217434  217452      29  217431  217428  217458  217461      19
  217431  217428 -217458  217461       3  217431  217428 -217458  217461      20
  217431  217428  217458  217464       3  217428  217434  217440  217443      15
  217428  217434  217440  217446      15  217428  217434  217440  217449      15
  217428  217434  217452  217455      96  217428  217434 -217452  217455      97
  217428  217434 -217452  217455      93  217428  217434 -217452  217455      98
  217428  217458  217464  217467       2  217425  217422  217428  217431       3
  217425  217422  217428  217434       3  217425  217422  217428  217458       3
  217422  217428  217434  217437      10  217503  217500  217506  217509       1
  217503  217500 -217506  217509       2  217500  217506  217512  217515       3
  217491  217482  217476  217494      90  217491  217482 -217476  217494      29
  217488  217482  217476  217494      90  217488  217482 -217476  217494      29
  217485  217482  217476  217494      90  217485  217482 -217476  217494      29
  217482  217476  217494  217497      91  217482  217476 -217494  217497      92
  217482  217476 -217494  217497      93  217482  217476 -217494  217497      94
  217479  217476  217470  217500      10  217479  217476  217482  217485      10
  217479  217476  217482  217488      10  217479  217476  217482  217491      10
  217479  217476  217494  217497      95  217473  217470  217476  217479      10
  217473  217470  217476  217482      10  217473  217470  217476  217494      90
  217473  217470 -217476  217494      29  217473  217470  217500  217503      19
  217473  217470 -217500  217503       3  217473  217470 -217500  217503      20
  217473  217470  217500  217506       3  217470  217476  217482  217485      15
  217470  217476  217482  217488      15  217470  217476  217482  217491      15
  217470  217476  217494  217497      96  217470  217476 -217494  217497      97
  217470  217476 -217494  217497      93  217470  217476 -217494  217497      98
  217470  217500  217506  217509       2  217467  217464  217470  217473       3
  217467  217464  217470  217476       3  217467  217464  217470  217500       3
  217464  217470  217476  217479      10  217533  217530  217536  217539       1
  217533  217530 -217536  217539       2  217530  217536  217542  217545       3
  217527  217518  217512  217530      10  217524  217518  217512  217530      10
  217521  217518  217512  217530      10  217515  217512  217518  217521      10
  217515  217512  217518  217524      10  217515  217512  217518  217527      10
  217515  217512  217530  217533      19  217515  217512 -217530  217533       3
  217515  217512 -217530  217533      20  217515  217512  217530  217536       3
  217512  217530  217536  217539       2  217509  217506  217512  217515       3
  217509  217506  217512  217518       3  217509  217506  217512  217530       3
  217506  217512  217518  217521      10  217506  217512  217518  217524      10
  217506  217512  217518  217527      10  217578  217575  217581  217584       1
  217578  217575 -217581  217584       2  217575  217581  217587  217590       3
  217563  217557  217566  217569       3  217563  217557  217566  217572       3
  217560  217557  217566  217569       3  217560  217557  217566  217572       3
  217554  217548  217542  217575      10  217554  217548  217557  217560      14
  217554  217548  217557  217563      14  217554  217548  217557  217566      10
  217551  217548  217542  217575      10  217551  217548  217557  217560      14
  217551  217548  217557  217563      14  217551  217548  217557  217566      10
  217545  217542  217548  217551      10  217545  217542  217548  217554      10
  217545  217542  217548  217557      10  217545  217542  217575  217578      19
  217545  217542 -217575  217578       3  217545  217542 -217575  217578      20
  217545  217542  217575  217581       3  217542  217548  217557  217560      15
  217542  217548  217557  217563      15  217542  217575  217581  217584       2
  217539  217536  217542  217545       3  217539  217536  217542  217548       3
  217539  217536  217542  217575       3  217536  217542  217548  217551      10
  217536  217542  217548  217554      10  217626  217623  217629  217632       1
  217626  217623 -217629  217632       2  217623  217629  217635  217638       3
  217608  217599  217593  217611      15  217605  217599  217593  217611      15
  217602  217599  217593  217611      15  217599  217593  217611  217614      15
  217599  217593  217611  217617      15  217599  217593  217611  217620      15
  217596  217593  217587  217623      10  217596  217593  217599  217602      14
  217596  217593  217599  217605      14  217596  217593  217599  217608      14
  217596  217593  217611  217614      14  217596  217593  217611  217617      14
  217596  217593  217611  217620      14  217590  217587  217593  217596      10
  217590  217587  217593  217599      10  217590  217587  217593  217611      10
  217590  217587  217623  217626      19  217590  217587 -217623  217626       3
  217590  217587 -217623  217626      20  217590  217587  217623  217629       3
  217587  217593  217599  217602      15  217587  217593  217599  217605      15
  217587  217593  217599  217608      15  217587  217593  217611  217614      15
  217587  217593  217611  217617      15  217587  217593  217611  217620      15
  217587  217623  217629  217632       2  217584  217581  217587  217590       3
  217584  217581  217587  217593       3  217584  217581  217587  217623       3
  217581  217587  217593  217596      10  217674  217671  217677  217680       1
  217674  217671 -217677  217680       2  217671  217677  217683  217686       3
  217656  217647  217641  217659      15  217653  217647  217641  217659      15
  217650  217647  217641  217659      15  217647  217641  217659  217662      15
  217647  217641  217659  217665      15  217647  217641  217659  217668      15
  217644  217641  217635  217671      10  217644  217641  217647  217650      14
  217644  217641  217647  217653      14  217644  217641  217647  217656      14
  217644  217641  217659  217662      14  217644  217641  217659  217665      14
  217644  217641  217659  217668      14  217638  217635  217641  217644      10
  217638  217635  217641  217647      10  217638  217635  217641  217659      10
  217638  217635  217671  217674      19  217638  217635 -217671  217674       3
  217638  217635 -217671  217674      20  217638  217635  217671  217677       3
  217635  217641  217647  217650      15  217635  217641  217647  217653      15
  217635  217641  217647  217656      15  217635  217641  217659  217662      15
  217635  217641  217659  217665      15  217635  217641  217659  217668      15
  217635  217671  217677  217680       2  217632  217629  217635  217638       3
  217632  217629  217635  217641       3  217632  217629  217635  217671       3
  217629  217635  217641  217644      10  217722  217719  217725  217728       1
  217722  217719 -217725  217728       2  217719  217725  217731  217734       3
  217704  217695  217689  217707      15  217701  217695  217689  217707      15
  217698  217695  217689  217707      15  217695  217689  217707  217710      15
  217695  217689  217707  217713      15  217695  217689  217707  217716      15
  217692  217689  217683  217719      10  217692  217689  217695  217698      14
  217692  217689  217695  217701      14  217692  217689  217695  217704      14
  217692  217689  217707  217710      14  217692  217689  217707  217713      14
  217692  217689  217707  217716      14  217686  217683  217689  217692      10
  217686  217683  217689  217695      10  217686  217683  217689  217707      10
  217686  217683  217719  217722      19  217686  217683 -217719  217722       3
  217686  217683 -217719  217722      20  217686  217683  217719  217725       3
  217683  217689  217695  217698      15  217683  217689  217695  217701      15
  217683  217689  217695  217704      15  217683  217689  217707  217710      15
  217683  217689  217707  217713      15  217683  217689  217707  217716      15
  217683  217719  217725  217728       2  217680  217677  217683  217686       3
  217680  217677  217683  217689       3  217680  217677  217683  217719       3
  217677  217683  217689  217692      10  217764  217761  217767  217770       1
  217764  217761 -217767  217770       2  217761  217767  217773  217776       3
  217752  217743  217737  217755      90  217752  217743 -217737  217755      29
  217749  217743  217737  217755      90  217749  217743 -217737  217755      29
  217746  217743  217737  217755      90  217746  217743 -217737  217755      29
  217743  217737  217755  217758      91  217743  217737 -217755  217758      92
  217743  217737 -217755  217758      93  217743  217737 -217755  217758      94
  217740  217737  217731  217761      10  217740  217737  217743  217746      10
  217740  217737  217743  217749      10  217740  217737  217743  217752      10
  217740  217737  217755  217758      95  217734  217731  217737  217740      10
  217734  217731  217737  217743      10  217734  217731  217737  217755      90
  217734  217731 -217737  217755      29  217734  217731  217761  217764      19
  217734  217731 -217761  217764       3  217734  217731 -217761  217764      20
  217734  217731  217761  217767       3  217731  217737  217743  217746      15
  217731  217737  217743  217749      15  217731  217737  217743  217752      15
  217731  217737  217755  217758      96  217731  217737 -217755  217758      97
  217731  217737 -217755  217758      93  217731  217737 -217755  217758      98
  217731  217761  217767  217770       2  217728  217725  217731  217734       3
  217728  217725  217731  217737       3  217728  217725  217731  217761       3
  217725  217731  217737  217740      10  217809  217806  217812  217815       1
  217809  217806 -217812  217815       2  217806  217812  217818  217821       3
  217794  217788  217797  217800       3  217794  217788  217797  217803       3
  217791  217788  217797  217800       3  217791  217788  217797  217803       3
  217785  217779  217773  217806      10  217785  217779  217788  217791      14
  217785  217779  217788  217794      14  217785  217779  217788  217797      10
  217782  217779  217773  217806      10  217782  217779  217788  217791      14
  217782  217779  217788  217794      14  217782  217779  217788  217797      10
  217776  217773  217779  217782      10  217776  217773  217779  217785      10
  217776  217773  217779  217788      10  217776  217773  217806  217809      19
  217776  217773 -217806  217809       3  217776  217773 -217806  217809      20
  217776  217773  217806  217812       3  217773  217779  217788  217791      15
  217773  217779  217788  217794      15  217773  217806  217812  217815       2
  217770  217767  217773  217776       3  217770  217767  217773  217779       3
  217770  217767  217773  217806       3  217767  217773  217779  217782      10
  217767  217773  217779  217785      10  217863  217869  217872  217875       3
  217863  217869  217872  217878       3  217863  217869  217899  217902       3
  217848  217842  217851  217854      14  217848  217842  217851  217857      14
  217848  217842  217851  217860      14  217845  217842  217851  217854      14
  217845  217842  217851  217857      14  217845  217842  217851  217860      14
  217839  217830  217824  217842      15  217836  217830  217824  217842      15
  217833  217830  217824  217842      15  217830  217824  217842  217845      15
  217830  217824  217842  217848      15  217827  217824  217818  217863      10
  217827  217824  217830  217833      14  217827  217824  217830  217836      14
  217827  217824  217830  217839      14  217827  217824  217842  217845      14
  217827  217824  217842  217848      14  217827  217824  217842  217851      15
  217824  217842  217851  217854      15  217824  217842  217851  217857      15
  217824  217842  217851  217860      15  217821  217818  217824  217827      10
  217821  217818  217824  217830      10  217821  217818  217824  217842      10
  217821  217818  217863  217866      19  217821  217818 -217863  217866       3
  217821  217818 -217863  217866      20  217821  217818  217863  217869       3
  217818  217824  217830  217833      15  217818  217824  217830  217836      15
  217818  217824  217830  217839      15  217818  217824  217842  217845      15
  217818  217824  217842  217848      15  217815  217812  217818  217821       3
  217815  217812  217818  217824       3  217815  217812  217818  217863       3
  217812  217818  217824  217827      10  217908  217905  217911  217914       1
  217908  217905 -217911  217914       2  217905  217911  217917  217920       3
  217902  217899  217905  217908      19  217902  217899 -217905  217908       3
  217902  217899 -217905  217908      20  217902  217899  217905  217911       3
  217899  217905  217911  217914       2  217896  217890  217899  217902      10
  217896  217890  217899  217905      10  217893  217890  217899  217902      10
  217893  217890  217899  217905      10  217887  217881  217890  217893      14
  217887  217881  217890  217896      14  217887  217881  217890  217899      15
  217884  217881  217890  217893      14  217884  217881  217890  217896      14
  217884  217881  217890  217899      15  217881  217890  217899  217902      10
  217878  217872  217869  217899       3  217878  217872  217881  217884      10
  217878  217872  217881  217887      10  217878  217872  217881  217890      10
  217875  217872  217869  217899       3  217875  217872  217881  217884      10
  217875  217872  217881  217887      10  217875  217872  217881  217890      10
  217872  217869  217899  217902       3  217872  217881  217890  217893      15
  217872  217881  217890  217896      15  217869  217872  217881  217884      10
  217869  217872  217881  217887      10  217869  217899  217890  217893      10
  217869  217899  217890  217896      10  217974  217971  217977  217980       1
  217974  217971 -217977  217980       2  217971  217977  217983  217986       3
  217956  217950  217959  217962      10  217956  217950  217959  217965      10
  217956  217950  217959  217968      10  217953  217950  217959  217962      10
  217953  217950  217959  217965      10  217953  217950  217959  217968      10
  217947  217941  217950  217953      10  217947  217941  217950  217956      10
  217947  217941  217950  217959      10  217944  217941  217950  217953      10
  217944  217941  217950  217956      10  217944  217941  217950  217959      10
  217941  217950  217959  217962      10  217941  217950  217959  217965      10
  217941  217950  217959  217968      10  217938  217932  217941  217944      14
  217938  217932  217941  217947      14  217938  217932  217941  217950      15
  217935  217932  217941  217944      14  217935  217932  217941  217947      14
  217935  217932  217941  217950      15  217932  217941  217950  217953      10
  217932  217941  217950  217956      10  217929  217923  217917  217971      10
  217929  217923  217932  217935      14  217929  217923  217932  217938      14
  217929  217923  217932  217941      15  217926  217923  217917  217971      10
  217926  217923  217932  217935      14  217926  217923  217932  217938      14
  217926  217923  217932  217941      15  217923  217932  217941  217944      15
  217923  217932  217941  217947      15  217920  217917  217923  217926      10
  217920  217917  217923  217929      10  217920  217917  217923  217932      10
  217920  217917  217971  217974      19  217920  217917 -217971  217974       3
  217920  217917 -217971  217974      20  217920  217917  217971  217977       3
  217917  217923  217932  217935      15  217917  217923  217932  217938      15
  217917  217971  217977  217980       2  217914  217911  217917  217920       3
  217914  217911  217917  217923       3  217914  217911  217917  217971       3
  217911  217917  217923  217926      10  217911  217917  217923  217929      10
  218004  217998  218007  218010       3  218004  217998  218007  218013       3
  218001  217998  218007  218010       3  218001  217998  218007  218013       3
  217995  217989  217983  218016      10  217995  217989  217998  218001      14
  217995  217989  217998  218004      14  217995  217989  217998  218007      10
  217992  217989  217983  218016      10  217992  217989  217998  218001      14
  217992  217989  217998  218004      14  217992  217989  217998  218007      10
  217986  217983  217989  217992      10  217986  217983  217989  217995      10
  217986  217983  217989  217998      10  217986  217983  218016  218019       3
  217986  217983  218016  218022       3  217983  217989  217998  218001      15
  217983  217989  217998  218004      15  217980  217977  217983  217986       3
  217980  217977  217983  217989       3  217980  217977  217983  218016       3
  217977  217983  217989  217992      10  217977  217983  217989  217995      10
  218145  218142  218148  218151      95  218139  218136  218130  218142      90
  218139  218136 -218130  218142      15  218136  218130  218142  218145      90
  218136  218130 -218142  218145      29  218133  218130  218136  218139      95
  218133  218130  218142  218145      10  218133  218130  218142  218148      90
  218133  218130 -218142  218148      29  218130  218142  218148  218151      90
  218130  218142 -218148  218151      15  218121  218118  218124  218127     200
  218112  218106  218103  218115      51  218109  218106  218103  218115      51
  218103  218115  218118  218121     200  218100  218103  218106  218109      51
  218100  218103  218106  218112      51  218094  218091  218088  218127     204
  218094  218091  218097  218100     205  218088  218082  218142  218145      10
  218085  218082  218088  218091       3  218085  218082  218088  218127       3
  218085  218082  218142  218130      10  218085  218082  218142  218145      10
  218085  218082  218142  218148      10  218082  218088  218091  218094     204
  218082  218142  218130  218133      10  218082  218142  218148  218151      90
  218082  218142 -218148  218151      15  218079  218073  218130  218133      90
  218079  218073 -218130  218133      29  218079  218082  218142  218145      90
  218079  218082 -218142  218145      29  218076  218073  218079  218082     211
  218076  218073  218130  218133      10  218076  218073  218130  218136      90
  218076  218073 -218130  218136      29  218076  218073  218130  218142      10
  218073  218079  218082  218085     211  218073  218130  218136  218139      90
```
