## Supplementary material for "How a pathogenic mutation impairs Hsp60 functional dynamics from monomeric to fully assembled states": Input scripts and videos: F_WT_ASHASP.top (part 86 of 163)

```
  218073  218130 -218136  218139      15  218073  218130  218142  218145      10
  218070  218064  218073  218076      10  218070  218064  218073  218079      90
  218070  218064 -218073  218079      29  218070  218064  218073  218130      10
  218067  218064  218073  218076      10  218067  218064  218073  218079      90
  218067  218064 -218073  218079      29  218067  218064  218073  218130      10
  218064  218073  218130  218133      10  218061  218064  218073  218076      90
  218061  218064 -218073  218076      29  218052  218061  218064  218067     215
  218052  218061  218064  218070     215  218193  218190  218196  218199       1
  218193  218190 -218196  218199       2  218190  218196  218202  218205       3
  218187  218178  218172  218190      10  218184  218178  218172  218190      10
  218181  218178  218172  218190      10  218175  218172  218178  218181      10
  218175  218172  218178  218184      10  218175  218172  218178  218187      10
  218175  218172  218190  218193       3  218175  218172  218190  218196       3
  218172  218190  218196  218199       2  218169  218160  218172  218175      10
  218169  218160  218172  218178      10  218169  218160  218172  218190      10
  218166  218160  218172  218175      10  218166  218160  218172  218178      10
  218166  218160  218172  218190      10  218163  218160  218172  218175      10
  218163  218160  218172  218178      10  218163  218160  218172  218190      10
  218160  218172  218178  218181      10  218160  218172  218178  218184      10
  218160  218172  218178  218187      10  218259  218256  218262  218265       1
  218259  218256 -218262  218265       2  218256  218262  218268  218271       3
  218241  218235  218244  218247      10  218241  218235  218244  218250      10
  218241  218235  218244  218253      10  218238  218235  218244  218247      10
  218238  218235  218244  218250      10  218238  218235  218244  218253      10
  218232  218226  218235  218238      10  218232  218226  218235  218241      10
  218232  218226  218235  218244      10  218229  218226  218235  218238      10
  218229  218226  218235  218241      10  218229  218226  218235  218244      10
  218226  218235  218244  218247      10  218226  218235  218244  218250      10
  218226  218235  218244  218253      10  218223  218217  218226  218229      14
  218223  218217  218226  218232      14  218223  218217  218226  218235      15
  218220  218217  218226  218229      14  218220  218217  218226  218232      14
  218220  218217  218226  218235      15  218217  218226  218235  218238      10
  218217  218226  218235  218241      10  218214  218208  218202  218256      10
  218214  218208  218217  218220      14  218214  218208  218217  218223      14
  218214  218208  218217  218226      15  218211  218208  218202  218256      10
  218211  218208  218217  218220      14  218211  218208  218217  218223      14
  218211  218208  218217  218226      15  218208  218217  218226  218229      15
  218208  218217  218226  218232      15  218205  218202  218208  218211      10
  218205  218202  218208  218214      10  218205  218202  218208  218217      10
  218205  218202  218256  218259      19  218205  218202 -218256  218259       3
  218205  218202 -218256  218259      20  218205  218202  218256  218262       3
  218202  218208  218217  218220      15  218202  218208  218217  218223      15
  218202  218256  218262  218265       2  218199  218196  218202  218205       3
  218199  218196  218202  218208       3  218199  218196  218202  218256       3
  218196  218202  218208  218211      10  218196  218202  218208  218214      10
  218295  218292  218298  218301       1  218295  218292 -218298  218301       2
  218292  218298  218304  218307       3  218280  218274  218268  218292      10
  218280  218274  218283  218286       3  218280  218274  218283  218289       3
  218277  218274  218268  218292      10  218277  218274  218283  218286       3
  218277  218274  218283  218289       3  218271  218268  218274  218277      10
  218271  218268  218274  218280      10  218271  218268  218274  218283      10
  218271  218268  218292  218295      19  218271  218268 -218292  218295       3
  218271  218268 -218292  218295      20  218271  218268  218292  218298       3
  218268  218292  218298  218301       2  218265  218262  218268  218271       3
  218265  218262  218268  218274       3  218265  218262  218268  218292       3
  218262  218268  218274  218277      10  218262  218268  218274  218280      10
  218343  218340  218346  218349       1  218343  218340 -218346  218349       2
  218340  218346  218352  218355       3  218325  218316  218310  218328      15
  218322  218316  218310  218328      15  218319  218316  218310  218328      15
  218316  218310  218328  218331      15  218316  218310  218328  218334      15
  218316  218310  218328  218337      15  218313  218310  218304  218340      10
  218313  218310  218316  218319      14  218313  218310  218316  218322      14
  218313  218310  218316  218325      14  218313  218310  218328  218331      14
  218313  218310  218328  218334      14  218313  218310  218328  218337      14
  218307  218304  218310  218313      10  218307  218304  218310  218316      10
  218307  218304  218310  218328      10  218307  218304  218340  218343      19
  218307  218304 -218340  218343       3  218307  218304 -218340  218343      20
  218307  218304  218340  218346       3  218304  218310  218316  218319      15
  218304  218310  218316  218322      15  218304  218310  218316  218325      15
  218304  218310  218328  218331      15  218304  218310  218328  218334      15
  218304  218310  218328  218337      15  218304  218340  218346  218349       2
  218301  218298  218304  218307       3  218301  218298  218304  218310       3
  218301  218298  218304  218340       3  218298  218304  218310  218313      10
  218409  218406  218412  218415       1  218409  218406 -218412  218415       2
  218406  218412  218418  218421       3  218391  218385  218394  218397      10
  218391  218385  218394  218400      10  218391  218385  218394  218403      10
  218388  218385  218394  218397      10  218388  218385  218394  218400      10
  218388  218385  218394  218403      10  218382  218376  218385  218388      10
  218382  218376  218385  218391      10  218382  218376  218385  218394      10
  218379  218376  218385  218388      10  218379  218376  218385  218391      10
  218379  218376  218385  218394      10  218376  218385  218394  218397      10
  218376  218385  218394  218400      10  218376  218385  218394  218403      10
  218373  218367  218376  218379      14  218373  218367  218376  218382      14
  218373  218367  218376  218385      15  218370  218367  218376  218379      14
  218370  218367  218376  218382      14  218370  218367  218376  218385      15
  218367  218376  218385  218388      10  218367  218376  218385  218391      10
  218364  218358  218352  218406      10  218364  218358  218367  218370      14
  218364  218358  218367  218373      14  218364  218358  218367  218376      15
  218361  218358  218352  218406      10  218361  218358  218367  218370      14
  218361  218358  218367  218373      14  218361  218358  218367  218376      15
  218358  218367  218376  218379      15  218358  218367  218376  218382      15
  218355  218352  218358  218361      10  218355  218352  218358  218364      10
  218355  218352  218358  218367      10  218355  218352  218406  218409      19
  218355  218352 -218406  218409       3  218355  218352 -218406  218409      20
  218355  218352  218406  218412       3  218352  218358  218367  218370      15
  218352  218358  218367  218373      15  218352  218406  218412  218415       2
  218349  218346  218352  218355       3  218349  218346  218352  218358       3
  218349  218346  218352  218406       3  218346  218352  218358  218361      10
  218346  218352  218358  218364      10  218469  218466  218472  218475       1
  218469  218466 -218472  218475       2  218466  218472  218478  218481       3
  218466  218472  218478  218484       3  218457  218454  218460  218463      41
  218451  218448  218454  218457      41  218451  218448  218454  218460      41
  218448  218454  218460  218463      41  218445  218442  218448  218451      41
  218445  218442  218448  218454      41  218442  218448  218454  218457      41
  218439  218436  218433  218460      41  218439  218436  218442  218445      41
  218439  218436  218442  218448      41  218436  218433  218460  218463      41
  218436  218442  218448  218451      41  218433  218436  218442  218445      41
  218433  218460  218454  218457      41  218430  218424  218418  218466      10
  218430  218424  218433  218436       3  218430  218424  218433  218460       3
  218427  218424  218418  218466      10  218427  218424  218433  218436       3
  218427  218424  218433  218460       3  218424  218433  218436  218439      41
  218424  218433  218460  218463      41  218421  218418  218424  218427      10
  218421  218418  218424  218430      10  218421  218418  218424  218433      10
  218421  218418  218466  218469      19  218421  218418 -218466  218469       3
  218421  218418 -218466  218469      20  218421  218418  218466  218472       3
  218418  218466  218472  218475       2  218415  218412  218418  218421       3
  218415  218412  218418  218424       3  218415  218412  218418  218466       3
  218412  218418  218424  218427      10  218412  218418  218424  218430      10
  218490  218487  218493  218496       1  218490  218487 -218493  218496       2
  218487  218493  218499  218502       3  218484  218478  218487  218490      19
  218484  218478 -218487  218490       3  218484  218478 -218487  218490      20
  218484  218478  218487  218493       3  218481  218478  218487  218490      19
  218481  218478 -218487  218490       3  218481  218478 -218487  218490      20
  218481  218478  218487  218493       3  218478  218487  218493  218496       2
  218475  218472  218478  218481       3  218475  218472  218478  218484       3
  218475  218472  218478  218487       3  218520  218517  218523  218526       1
  218520  218517 -218523  218526       2  218517  218523  218529  218532       3
  218514  218505  218499  218517      10  218511  218505  218499  218517      10
  218508  218505  218499  218517      10  218502  218499  218505  218508      10
  218502  218499  218505  218511      10  218502  218499  218505  218514      10
  218502  218499  218517  218520      19  218502  218499 -218517  218520       3
  218502  218499 -218517  218520      20  218502  218499  218517  218523       3
  218499  218517  218523  218526       2  218496  218493  218499  218502       3
  218496  218493  218499  218505       3  218496  218493  218499  218517       3
  218493  218499  218505  218508      10  218493  218499  218505  218511      10
  218493  218499  218505  218514      10  218556  218553  218559  218562       1
  218556  218553 -218559  218562       2  218553  218559  218565  218568       3
  218541  218535  218529  218553      10  218541  218535  218544  218547       3
  218541  218535  218544  218550       3  218538  218535  218529  218553      10
  218538  218535  218544  218547       3  218538  218535  218544  218550       3
  218532  218529  218535  218538      10  218532  218529  218535  218541      10
  218532  218529  218535  218544      10  218532  218529  218553  218556      19
  218532  218529 -218553  218556       3  218532  218529 -218553  218556      20
  218532  218529  218553  218559       3  218529  218553  218559  218562       2
  218526  218523  218529  218532       3  218526  218523  218529  218535       3
  218526  218523  218529  218553       3  218523  218529  218535  218538      10
  218523  218529  218535  218541      10  218586  218583  218589  218592       1
  218586  218583 -218589  218592       2  218583  218589  218595  218598       3
  218580  218571  218565  218583      10  218577  218571  218565  218583      10
  218574  218571  218565  218583      10  218568  218565  218571  218574      10
  218568  218565  218571  218577      10  218568  218565  218571  218580      10
  218568  218565  218583  218586      19  218568  218565 -218583  218586       3
  218568  218565 -218583  218586      20  218568  218565  218583  218589       3
  218565  218583  218589  218592       2  218562  218559  218565  218568       3
  218562  218559  218565  218571       3  218562  218559  218565  218583       3
  218559  218565  218571  218574      10  218559  218565  218571  218577      10
  218559  218565  218571  218580      10  218658  218655  218661  218664       1
  218658  218655 -218661  218664       2  218655  218661  218667  218670       3
  218643  218637  218634  218646      51  218643  218637 -218634  218646       6
  218640  218637  218634  218646      51  218640  218637 -218634  218646       6
  218637  218634  218646  218649      51  218637  218634 -218646  218649       6
  218637  218634  218646  218652      51  218637  218634 -218646  218652       6
  218631  218628  218634  218637      51  218631  218628 -218634  218637       6
  218631  218628  218634  218646      51  218631  218628 -218634  218646       6
  218628  218634  218637  218640      51  218628  218634 -218637  218640       6
  218628  218634  218637  218643      51  218628  218634 -218637  218643       6
  218628  218634  218646  218649      51  218628  218634 -218646  218649       6
  218628  218634  218646  218652      51  218628  218634 -218646  218652       6
  218625  218619  218628  218631      29  218625  218619  218628  218634      29
  218622  218619  218628  218631      29  218622  218619  218628  218634      29
  218616  218610  218619  218622      10  218616  218610  218619  218625      10
  218616  218610  218619  218628      10  218613  218610  218619  218622      10
  218613  218610  218619  218625      10  218613  218610  218619  218628      10
  218610  218619  218628  218631      29  218607  218601  218595  218655      10
  218607  218601  218610  218613      14  218607  218601  218610  218616      14
  218607  218601  218610  218619      15  218604  218601  218595  218655      10
  218604  218601  218610  218613      14  218604  218601  218610  218616      14
  218604  218601  218610  218619      15  218601  218610  218619  218622      10
  218601  218610  218619  218625      10  218598  218595  218601  218604      10
  218598  218595  218601  218607      10  218598  218595  218601  218610      10
  218598  218595  218655  218658      19  218598  218595 -218655  218658       3
  218598  218595 -218655  218658      20  218598  218595  218655  218661       3
  218595  218601  218610  218613      15  218595  218601  218610  218616      15
  218595  218655  218661  218664       2  218592  218589  218595  218598       3
  218592  218589  218595  218601       3  218592  218589  218595  218655       3
  218589  218595  218601  218604      10  218589  218595  218601  218607      10
  218688  218685  218691  218694       1  218688  218685 -218691  218694       2
  218685  218691  218697  218700       3  218682  218673  218667  218685      10
  218679  218673  218667  218685      10  218676  218673  218667  218685      10
  218670  218667  218673  218676      10  218670  218667  218673  218679      10
  218670  218667  218673  218682      10  218670  218667  218685  218688      19
  218670  218667 -218685  218688       3  218670  218667 -218685  218688      20
  218670  218667  218685  218691       3  218667  218685  218691  218694       2
  218664  218661  218667  218670       3  218664  218661  218667  218673       3
  218664  218661  218667  218685       3  218661  218667  218673  218676      10
  218661  218667  218673  218679      10  218661  218667  218673  218682      10
  218745  218742  218748  218751       1  218745  218742 -218748  218751       2
  218742  218748  218754  218757       3  218727  218718  218712  218730      15
  218724  218718  218712  218730      15  218721  218718  218712  218730      15
  218718  218712  218730  218733      15  218718  218712  218730  218736      15
  218718  218712  218730  218739      15  218715  218712  218718  218721      14
  218715  218712  218718  218724      14  218715  218712  218718  218727      14
  218715  218712  218730  218733      14  218715  218712  218730  218736      14
  218715  218712  218730  218739      14  218709  218703  218697  218742      10
  218709  218703  218712  218715      14  218709  218703  218712  218718      15
  218709  218703  218712  218730      15  218706  218703  218697  218742      10
  218706  218703  218712  218715      14  218706  218703  218712  218718      15
  218706  218703  218712  218730      15  218703  218712  218718  218721      15
  218703  218712  218718  218724      15  218703  218712  218718  218727      15
  218703  218712  218730  218733      15  218703  218712  218730  218736      15
  218703  218712  218730  218739      15  218700  218697  218703  218706      10
  218700  218697  218703  218709      10  218700  218697  218703  218712      10
  218700  218697  218742  218745      19  218700  218697 -218742  218745       3
  218700  218697 -218742  218745      20  218700  218697  218742  218748       3
  218697  218703  218712  218715      15  218697  218742  218748  218751       2
  218694  218691  218697  218700       3  218694  218691  218697  218703       3
  218694  218691  218697  218742       3  218691  218697  218703  218706      10
  218691  218697  218703  218709      10  218796  218793  218799  218802       1
  218796  218793 -218799  218802       2  218793  218799  218805  218808       3
  218775  218769  218778  218781      63  218772  218769  218778  218781      63
  218769  218778  218781  218784      63  218769  218778  218781  218787      63
  218769  218778  218781  218790      63  218766  218760  218754  218793      10
  218766  218760  218769  218772      10  218766  218760  218769  218775      10
  218766  218760  218769  218778      10  218763  218760  218754  218793      10
  218763  218760  218769  218772      10  218763  218760  218769  218775      10
  218763  218760  218769  218778      10  218757  218754  218760  218763      10
  218757  218754  218760  218766      10  218757  218754  218760  218769      10
  218757  218754  218793  218796      19  218757  218754 -218793  218796       3
  218757  218754 -218793  218796      20  218757  218754  218793  218799       3
  218754  218760  218769  218772      10  218754  218760  218769  218775      10
  218754  218793  218799  218802       2  218751  218748  218754  218757       3
  218751  218748  218754  218760       3  218751  218748  218754  218793       3
  218748  218754  218760  218763      10  218748  218754  218760  218766      10
  218853  218850  218856  218859       1  218853  218850 -218856  218859       2
  218850  218856  218862  218865       3  218835  218826  218820  218838      15
  218832  218826  218820  218838      15  218829  218826  218820  218838      15
  218826  218820  218838  218841      15  218826  218820  218838  218844      15
  218826  218820  218838  218847      15  218823  218820  218826  218829      14
  218823  218820  218826  218832      14  218823  218820  218826  218835      14
  218823  218820  218838  218841      14  218823  218820  218838  218844      14
  218823  218820  218838  218847      14  218817  218811  218805  218850      10
  218817  218811  218820  218823      14  218817  218811  218820  218826      15
  218817  218811  218820  218838      15  218814  218811  218805  218850      10
  218814  218811  218820  218823      14  218814  218811  218820  218826      15
  218814  218811  218820  218838      15  218811  218820  218826  218829      15
  218811  218820  218826  218832      15  218811  218820  218826  218835      15
  218811  218820  218838  218841      15  218811  218820  218838  218844      15
  218811  218820  218838  218847      15  218808  218805  218811  218814      10
  218808  218805  218811  218817      10  218808  218805  218811  218820      10
  218808  218805  218850  218853      19  218808  218805 -218850  218853       3
  218808  218805 -218850  218853      20  218808  218805  218850  218856       3
  218805  218811  218820  218823      15  218805  218850  218856  218859       2
  218802  218799  218805  218808       3  218802  218799  218805  218811       3
  218802  218799  218805  218850       3  218799  218805  218811  218814      10
  218799  218805  218811  218817      10  218904  218901  218907  218910       1
  218904  218901 -218907  218910       2  218901  218907  218913  218916       3
  218901  218907  218913  218919       3  218889  218886  218892  218895       1
  218889  218886 -218892  218895       2  218889  218886  218892  218898       1
  218889  218886 -218892  218898       2  218883  218877  218886  218889      19
  218883  218877 -218886  218889       3  218883  218877 -218886  218889      20
  218883  218877  218886  218892       3  218880  218877  218886  218889      19
  218880  218877 -218886  218889       3  218880  218877 -218886  218889      20
  218880  218877  218886  218892       3  218877  218886  218892  218895       2
  218877  218886  218892  218898       2  218874  218868  218862  218901      10
  218874  218868  218877  218880      14  218874  218868  218877  218883      14
  218874  218868  218877  218886      10  218871  218868  218862  218901      10
  218871  218868  218877  218880      14  218871  218868  218877  218883      14
  218871  218868  218877  218886      10  218865  218862  218868  218871      10
  218865  218862  218868  218874      10  218865  218862  218868  218877      10
  218865  218862  218901  218904      19  218865  218862 -218901  218904       3
  218865  218862 -218901  218904      20  218865  218862  218901  218907       3
  218862  218868  218877  218880      15  218862  218868  218877  218883      15
  218862  218901  218907  218910       2  218859  218856  218862  218865       3
  218859  218856  218862  218868       3  218859  218856  218862  218901       3
  218856  218862  218868  218871      10  218856  218862  218868  218874      10
  218925  218922  218928  218931       1  218925  218922 -218928  218931       2
  218922  218928  218934  218937       3  218919  218913  218922  218925      19
  218919  218913 -218922  218925       3  218919  218913 -218922  218925      20
  218919  218913  218922  218928       3  218916  218913  218922  218925      19
  218916  218913 -218922  218925       3  218916  218913 -218922  218925      20
  218916  218913  218922  218928       3  218913  218922  218928  218931       2
  218910  218907  218913  218916       3  218910  218907  218913  218919       3
  218910  218907  218913  218922       3  218973  218970  218976  218979       1
  218973  218970 -218976  218979       2  218970  218976  218982  218985       3
  218955  218946  218940  218958      15  218952  218946  218940  218958      15
  218949  218946  218940  218958      15  218946  218940  218958  218961      15
  218946  218940  218958  218964      15  218946  218940  218958  218967      15
  218943  218940  218934  218970      10  218943  218940  218946  218949      14
  218943  218940  218946  218952      14  218943  218940  218946  218955      14
  218943  218940  218958  218961      14  218943  218940  218958  218964      14
  218943  218940  218958  218967      14  218937  218934  218940  218943      10
  218937  218934  218940  218946      10  218937  218934  218940  218958      10
  218937  218934  218970  218973      19  218937  218934 -218970  218973       3
  218937  218934 -218970  218973      20  218937  218934  218970  218976       3
  218934  218940  218946  218949      15  218934  218940  218946  218952      15
  218934  218940  218946  218955      15  218934  218940  218958  218961      15
  218934  218940  218958  218964      15  218934  218940  218958  218967      15
  218934  218970  218976  218979       2  218931  218928  218934  218937       3
  218931  218928  218934  218940       3  218931  218928  218934  218970       3
  218928  218934  218940  218943      10  219009  219006  219012  219015       1
  219009  219006 -219012  219015       2  219006  219012  219018  219021       3
  218994  218988  218982  219006      10  218994  218988  218997  219000       3
  218994  218988  218997  219003       3  218991  218988  218982  219006      10
  218991  218988  218997  219000       3  218991  218988  218997  219003       3
  218985  218982  218988  218991      10  218985  218982  218988  218994      10
  218985  218982  218988  218997      10  218985  218982  219006  219009      19
  218985  218982 -219006  219009       3  218985  218982 -219006  219009      20
  218985  218982  219006  219012       3  218982  219006  219012  219015       2
  218979  218976  218982  218985       3  218979  218976  218982  218988       3
  218979  218976  218982  219006       3  218976  218982  218988  218991      10
  218976  218982  218988  218994      10  219066  219063  219069  219072       1
  219066  219063 -219069  219072       2  219063  219069  219075  219078       3
  219048  219039  219033  219051      15  219045  219039  219033  219051      15
  219042  219039  219033  219051      15  219039  219033  219051  219054      15
  219039  219033  219051  219057      15  219039  219033  219051  219060      15
  219036  219033  219039  219042      14  219036  219033  219039  219045      14
  219036  219033  219039  219048      14  219036  219033  219051  219054      14
  219036  219033  219051  219057      14  219036  219033  219051  219060      14
  219030  219024  219018  219063      10  219030  219024  219033  219036      14
  219030  219024  219033  219039      15  219030  219024  219033  219051      15
  219027  219024  219018  219063      10  219027  219024  219033  219036      14
  219027  219024  219033  219039      15  219027  219024  219033  219051      15
  219024  219033  219039  219042      15  219024  219033  219039  219045      15
  219024  219033  219039  219048      15  219024  219033  219051  219054      15
  219024  219033  219051  219057      15  219024  219033  219051  219060      15
  219021  219018  219024  219027      10  219021  219018  219024  219030      10
  219021  219018  219024  219033      10  219021  219018  219063  219066      19
  219021  219018 -219063  219066       3  219021  219018 -219063  219066      20
  219021  219018  219063  219069       3  219018  219024  219033  219036      15
  219018  219063  219069  219072       2  219015  219012  219018  219021       3
  219015  219012  219018  219024       3  219015  219012  219018  219063       3
  219012  219018  219024  219027      10  219012  219018  219024  219030      10
  219123  219120  219126  219129       1  219123  219120 -219126  219129       2
  219120  219126  219132  219135       3  219105  219096  219090  219108      15
  219102  219096  219090  219108      15  219099  219096  219090  219108      15
  219096  219090  219108  219111      15  219096  219090  219108  219114      15
  219096  219090  219108  219117      15  219093  219090  219096  219099      14
  219093  219090  219096  219102      14  219093  219090  219096  219105      14
  219093  219090  219108  219111      14  219093  219090  219108  219114      14
  219093  219090  219108  219117      14  219087  219081  219075  219120      10
  219087  219081  219090  219093      14  219087  219081  219090  219096      15
  219087  219081  219090  219108      15  219084  219081  219075  219120      10
  219084  219081  219090  219093      14  219084  219081  219090  219096      15
  219084  219081  219090  219108      15  219081  219090  219096  219099      15
  219081  219090  219096  219102      15  219081  219090  219096  219105      15
  219081  219090  219108  219111      15  219081  219090  219108  219114      15
  219081  219090  219108  219117      15  219078  219075  219081  219084      10
  219078  219075  219081  219087      10  219078  219075  219081  219090      10
  219078  219075  219120  219123      19  219078  219075 -219120  219123       3
  219078  219075 -219120  219123      20  219078  219075  219120  219126       3
  219075  219081  219090  219093      15  219075  219120  219126  219129       2
  219072  219069  219075  219078       3  219072  219069  219075  219081       3
  219072  219069  219075  219120       3  219069  219075  219081  219084      10
  219069  219075  219081  219087      10  219153  219150  219156  219159       1
  219153  219150 -219156  219159       2  219150  219156  219162  219165       3
  219147  219138  219132  219150      10  219144  219138  219132  219150      10
  219141  219138  219132  219150      10  219135  219132  219138  219141      10
  219135  219132  219138  219144      10  219135  219132  219138  219147      10
  219135  219132  219150  219153      19  219135  219132 -219150  219153       3
  219135  219132 -219150  219153      20  219135  219132  219150  219156       3
  219132  219150  219156  219159       2  219129  219126  219132  219135       3
  219129  219126  219132  219138       3  219129  219126  219132  219150       3
  219126  219132  219138  219141      10  219126  219132  219138  219144      10
  219126  219132  219138  219147      10  219189  219186  219192  219195       1
  219189  219186 -219192  219195       2  219186  219192  219198  219201       3
  219174  219168  219162  219186      10  219174  219168  219177  219180       3
  219174  219168  219177  219183       3  219171  219168  219162  219186      10
  219171  219168  219177  219180       3  219171  219168  219177  219183       3
  219165  219162  219168  219171      10  219165  219162  219168  219174      10
  219165  219162  219168  219177      10  219165  219162  219186  219189      19
  219165  219162 -219186  219189       3  219165  219162 -219186  219189      20
  219165  219162  219186  219192       3  219162  219186  219192  219195       2
  219159  219156  219162  219165       3  219159  219156  219162  219168       3
  219159  219156  219162  219186       3  219156  219162  219168  219171      10
  219156  219162  219168  219174      10  219219  219216  219222  219225       1
  219219  219216 -219222  219225       2  219216  219222  219228  219231       3
  219213  219204  219198  219216      10  219210  219204  219198  219216      10
  219207  219204  219198  219216      10  219201  219198  219204  219207      10
  219201  219198  219204  219210      10  219201  219198  219204  219213      10
  219201  219198  219216  219219      19  219201  219198 -219216  219219       3
  219201  219198 -219216  219219      20  219201  219198  219216  219222       3
  219198  219216  219222  219225       2  219195  219192  219198  219201       3
  219195  219192  219198  219204       3  219195  219192  219198  219216       3
  219192  219198  219204  219207      10  219192  219198  219204  219210      10
  219192  219198  219204  219213      10  219267  219264  219270  219273       1
  219267  219264 -219270  219273       2  219264  219270  219276  219279       3
  219249  219240  219234  219252      15  219246  219240  219234  219252      15
  219243  219240  219234  219252      15  219240  219234  219252  219255      15
  219240  219234  219252  219258      15  219240  219234  219252  219261      15
  219237  219234  219228  219264      10  219237  219234  219240  219243      14
  219237  219234  219240  219246      14  219237  219234  219240  219249      14
  219237  219234  219252  219255      14  219237  219234  219252  219258      14
  219237  219234  219252  219261      14  219231  219228  219234  219237      10
  219231  219228  219234  219240      10  219231  219228  219234  219252      10
  219231  219228  219264  219267      19  219231  219228 -219264  219267       3
  219231  219228 -219264  219267      20  219231  219228  219264  219270       3
  219228  219234  219240  219243      15  219228  219234  219240  219246      15
  219228  219234  219240  219249      15  219228  219234  219252  219255      15
  219228  219234  219252  219258      15  219228  219234  219252  219261      15
  219228  219264  219270  219273       2  219225  219222  219228  219231       3
  219225  219222  219228  219234       3  219225  219222  219228  219264       3
  219222  219228  219234  219237      10  219297  219294  219300  219303       1
  219297  219294 -219300  219303       2  219294  219300  219306  219309       3
  219291  219282  219276  219294      10  219288  219282  219276  219294      10
  219285  219282  219276  219294      10  219279  219276  219282  219285      10
  219279  219276  219282  219288      10  219279  219276  219282  219291      10
  219279  219276  219294  219297      19  219279  219276 -219294  219297       3
  219279  219276 -219294  219297      20  219279  219276  219294  219300       3
  219276  219294  219300  219303       2  219273  219270  219276  219279       3
  219273  219270  219276  219282       3  219273  219270  219276  219294       3
  219270  219276  219282  219285      10  219270  219276  219282  219288      10
  219270  219276  219282  219291      10  219345  219342  219348  219351       1
  219345  219342 -219348  219351       2  219342  219348  219354  219357       3
  219327  219318  219312  219330      15  219324  219318  219312  219330      15
  219321  219318  219312  219330      15  219318  219312  219330  219333      15
  219318  219312  219330  219336      15  219318  219312  219330  219339      15
  219315  219312  219306  219342      10  219315  219312  219318  219321      14
  219315  219312  219318  219324      14  219315  219312  219318  219327      14
  219315  219312  219330  219333      14  219315  219312  219330  219336      14
  219315  219312  219330  219339      14  219309  219306  219312  219315      10
  219309  219306  219312  219318      10  219309  219306  219312  219330      10
  219309  219306  219342  219345      19  219309  219306 -219342  219345       3
  219309  219306 -219342  219345      20  219309  219306  219342  219348       3
  219306  219312  219318  219321      15  219306  219312  219318  219324      15
  219306  219312  219318  219327      15  219306  219312  219330  219333      15
  219306  219312  219330  219336      15  219306  219312  219330  219339      15
  219306  219342  219348  219351       2  219303  219300  219306  219309       3
  219303  219300  219306  219312       3  219303  219300  219306  219342       3
  219300  219306  219312  219315      10  219387  219384  219390  219393       1
  219387  219384 -219390  219393       2  219384  219390  219396  219399       3
  219375  219366  219360  219378      90  219375  219366 -219360  219378      29
  219372  219366  219360  219378      90  219372  219366 -219360  219378      29
  219369  219366  219360  219378      90  219369  219366 -219360  219378      29
  219366  219360  219378  219381      91  219366  219360 -219378  219381      92
  219366  219360 -219378  219381      93  219366  219360 -219378  219381      94
  219363  219360  219354  219384      10  219363  219360  219366  219369      10
  219363  219360  219366  219372      10  219363  219360  219366  219375      10
  219363  219360  219378  219381      95  219357  219354  219360  219363      10
  219357  219354  219360  219366      10  219357  219354  219360  219378      90
  219357  219354 -219360  219378      29  219357  219354  219384  219387      19
  219357  219354 -219384  219387       3  219357  219354 -219384  219387      20
  219357  219354  219384  219390       3  219354  219360  219366  219369      15
  219354  219360  219366  219372      15  219354  219360  219366  219375      15
  219354  219360  219378  219381      96  219354  219360 -219378  219381      97
  219354  219360 -219378  219381      93  219354  219360 -219378  219381      98
  219354  219384  219390  219393       2  219351  219348  219354  219357       3
  219351  219348  219354  219360       3  219351  219348  219354  219384       3
  219348  219354  219360  219363      10  219438  219435  219441  219444       1
  219438  219435 -219441  219444       2  219435  219441  219447  219450       3
  219435  219441  219447  219453       3  219417  219411  219420  219423      63
  219414  219411  219420  219423      63  219411  219420  219423  219426      63
  219411  219420  219423  219429      63  219411  219420  219423  219432      63
  219408  219402  219396  219435      10  219408  219402  219411  219414      10
  219408  219402  219411  219417      10  219408  219402  219411  219420      10
  219405  219402  219396  219435      10  219405  219402  219411  219414      10
  219405  219402  219411  219417      10  219405  219402  219411  219420      10
  219399  219396  219402  219405      10  219399  219396  219402  219408      10
  219399  219396  219402  219411      10  219399  219396  219435  219438      19
  219399  219396 -219435  219438       3  219399  219396 -219435  219438      20
  219399  219396  219435  219441       3  219396  219402  219411  219414      10
  219396  219402  219411  219417      10  219396  219435  219441  219444       2
  219393  219390  219396  219399       3  219393  219390  219396  219402       3
  219393  219390  219396  219435       3  219390  219396  219402  219405      10
  219390  219396  219402  219408      10  219456  219462  219465  219468       3
  219456  219462  219465  219471       3  219456  219462  219492  219495       3
  219453  219447  219456  219459      19  219453  219447 -219456  219459       3
  219453  219447 -219456  219459      20  219453  219447  219456  219462       3
  219450  219447  219456  219459      19  219450  219447 -219456  219459       3
  219450  219447 -219456  219459      20  219450  219447  219456  219462       3
  219444  219441  219447  219450       3  219444  219441  219447  219453       3
  219444  219441  219447  219456       3  219501  219498  219504  219507       1
  219501  219498 -219504  219507       2  219498  219504  219510  219513       3
  219495  219492  219498  219501      19  219495  219492 -219498  219501       3
  219495  219492 -219498  219501      20  219495  219492  219498  219504       3
  219492  219498  219504  219507       2  219489  219483  219492  219495      10
  219489  219483  219492  219498      10  219486  219483  219492  219495      10
  219486  219483  219492  219498      10  219480  219474  219483  219486      14
  219480  219474  219483  219489      14  219480  219474  219483  219492      15
  219477  219474  219483  219486      14  219477  219474  219483  219489      14
  219477  219474  219483  219492      15  219474  219483  219492  219495      10
  219471  219465  219462  219492       3  219471  219465  219474  219477      10
  219471  219465  219474  219480      10  219471  219465  219474  219483      10
  219468  219465  219462  219492       3  219468  219465  219474  219477      10
  219468  219465  219474  219480      10  219468  219465  219474  219483      10
  219465  219462  219492  219495       3  219465  219474  219483  219486      15
  219465  219474  219483  219489      15  219462  219465  219474  219477      10
  219462  219465  219474  219480      10  219462  219492  219483  219486      10
  219462  219492  219483  219489      10  219567  219564  219570  219573       1
  219567  219564 -219570  219573       2  219564  219570  219576  219579       3
  219564  219570  219576  219582       3  219549  219543  219552  219555      10
  219549  219543  219552  219558      10  219549  219543  219552  219561      10
  219546  219543  219552  219555      10  219546  219543  219552  219558      10
  219546  219543  219552  219561      10  219540  219534  219543  219546      10
  219540  219534  219543  219549      10  219540  219534  219543  219552      10
  219537  219534  219543  219546      10  219537  219534  219543  219549      10
  219537  219534  219543  219552      10  219534  219543  219552  219555      10
  219534  219543  219552  219558      10  219534  219543  219552  219561      10
  219531  219525  219534  219537      14  219531  219525  219534  219540      14
  219531  219525  219534  219543      15  219528  219525  219534  219537      14
  219528  219525  219534  219540      14  219528  219525  219534  219543      15
  219525  219534  219543  219546      10  219525  219534  219543  219549      10
  219522  219516  219510  219564      10  219522  219516  219525  219528      14
  219522  219516  219525  219531      14  219522  219516  219525  219534      15
  219519  219516  219510  219564      10  219519  219516  219525  219528      14
  219519  219516  219525  219531      14  219519  219516  219525  219534      15
  219516  219525  219534  219537      15  219516  219525  219534  219540      15
  219513  219510  219516  219519      10  219513  219510  219516  219522      10
  219513  219510  219516  219525      10  219513  219510  219564  219567      19
  219513  219510 -219564  219567       3  219513  219510 -219564  219567      20
  219513  219510  219564  219570       3  219510  219516  219525  219528      15
  219510  219516  219525  219531      15  219510  219564  219570  219573       2
  219507  219504  219510  219513       3  219507  219504  219510  219516       3
  219507  219504  219510  219564       3  219504  219510  219516  219519      10
  219504  219510  219516  219522      10  219588  219585  219591  219594       1
  219588  219585 -219591  219594       2  219585  219591  219597  219600       3
  219582  219576  219585  219588      19  219582  219576 -219585  219588       3
  219582  219576 -219585  219588      20  219582  219576  219585  219591       3
  219579  219576  219585  219588      19  219579  219576 -219585  219588       3
  219579  219576 -219585  219588      20  219579  219576  219585  219591       3
  219576  219585  219591  219594       2  219573  219570  219576  219579       3
  219573  219570  219576  219582       3  219573  219570  219576  219585       3
  219660  219657  219663  219666       1  219660  219657 -219663  219666       2
  219657  219663  219669  219672       3  219645  219639  219636  219648      51
  219645  219639 -219636  219648       6  219642  219639  219636  219648      51
  219642  219639 -219636  219648       6  219639  219636  219648  219651      51
  219639  219636 -219648  219651       6  219639  219636  219648  219654      51
  219639  219636 -219648  219654       6  219633  219630  219636  219639      51
  219633  219630 -219636  219639       6  219633  219630  219636  219648      51
  219633  219630 -219636  219648       6  219630  219636  219639  219642      51
  219630  219636 -219639  219642       6  219630  219636  219639  219645      51
  219630  219636 -219639  219645       6  219630  219636  219648  219651      51
  219630  219636 -219648  219651       6  219630  219636  219648  219654      51
  219630  219636 -219648  219654       6  219627  219621  219630  219633      29
  219627  219621  219630  219636      29  219624  219621  219630  219633      29
  219624  219621  219630  219636      29  219618  219612  219621  219624      10
  219618  219612  219621  219627      10  219618  219612  219621  219630      10
  219615  219612  219621  219624      10  219615  219612  219621  219627      10
  219615  219612  219621  219630      10  219612  219621  219630  219633      29
  219609  219603  219597  219657      10  219609  219603  219612  219615      14
  219609  219603  219612  219618      14  219609  219603  219612  219621      15
  219606  219603  219597  219657      10  219606  219603  219612  219615      14
  219606  219603  219612  219618      14  219606  219603  219612  219621      15
  219603  219612  219621  219624      10  219603  219612  219621  219627      10
  219600  219597  219603  219606      10  219600  219597  219603  219609      10
  219600  219597  219603  219612      10  219600  219597  219657  219660      19
  219600  219597 -219657  219660       3  219600  219597 -219657  219660      20
  219600  219597  219657  219663       3  219597  219603  219612  219615      15
  219597  219603  219612  219618      15  219597  219657  219663  219666       2
  219594  219591  219597  219600       3  219594  219591  219597  219603       3
  219594  219591  219597  219657       3  219591  219597  219603  219606      10
  219591  219597  219603  219609      10  219702  219699  219705  219708       1
  219702  219699 -219705  219708       2  219699  219705  219711  219714       3
  219690  219681  219675  219693      90  219690  219681 -219675  219693      29
  219687  219681  219675  219693      90  219687  219681 -219675  219693      29
  219684  219681  219675  219693      90  219684  219681 -219675  219693      29
  219681  219675  219693  219696      91  219681  219675 -219693  219696      92
  219681  219675 -219693  219696      93  219681  219675 -219693  219696      94
  219678  219675  219669  219699      10  219678  219675  219681  219684      10
  219678  219675  219681  219687      10  219678  219675  219681  219690      10
  219678  219675  219693  219696      95  219672  219669  219675  219678      10
  219672  219669  219675  219681      10  219672  219669  219675  219693      90
  219672  219669 -219675  219693      29  219672  219669  219699  219702      19
  219672  219669 -219699  219702       3  219672  219669 -219699  219702      20
  219672  219669  219699  219705       3  219669  219675  219681  219684      15
  219669  219675  219681  219687      15  219669  219675  219681  219690      15
  219669  219675  219693  219696      96  219669  219675 -219693  219696      97
  219669  219675 -219693  219696      93  219669  219675 -219693  219696      98
  219669  219699  219705  219708       2  219666  219663  219669  219672       3
  219666  219663  219669  219675       3  219666  219663  219669  219699       3
  219663  219669  219675  219678      10  219750  219747  219753  219756       1
  219750  219747 -219753  219756       2  219747  219753  219759  219762       3
  219732  219723  219717  219735      15  219729  219723  219717  219735      15
  219726  219723  219717  219735      15  219723  219717  219735  219738      15
  219723  219717  219735  219741      15  219723  219717  219735  219744      15
  219720  219717  219711  219747      10  219720  219717  219723  219726      14
  219720  219717  219723  219729      14  219720  219717  219723  219732      14
  219720  219717  219735  219738      14  219720  219717  219735  219741      14
  219720  219717  219735  219744      14  219714  219711  219717  219720      10
  219714  219711  219717  219723      10  219714  219711  219717  219735      10
  219714  219711  219747  219750      19  219714  219711 -219747  219750       3
  219714  219711 -219747  219750      20  219714  219711  219747  219753       3
  219711  219717  219723  219726      15  219711  219717  219723  219729      15
  219711  219717  219723  219732      15  219711  219717  219735  219738      15
  219711  219717  219735  219741      15  219711  219717  219735  219744      15
  219711  219747  219753  219756       2  219708  219705  219711  219714       3
  219708  219705  219711  219717       3  219708  219705  219711  219747       3
  219705  219711  219717  219720      10  219807  219804  219810  219813       1
  219807  219804 -219810  219813       2  219804  219810  219816  219819       3
  219789  219783  219792  219795      14  219789  219783  219792  219798      14
  219789  219783  219792  219801      14  219786  219783  219792  219795      14
  219786  219783  219792  219798      14  219786  219783  219792  219801      14
  219780  219771  219765  219783      15  219777  219771  219765  219783      15
  219774  219771  219765  219783      15  219771  219765  219783  219786      15
  219771  219765  219783  219789      15  219768  219765  219759  219804      10
  219768  219765  219771  219774      14  219768  219765  219771  219777      14
  219768  219765  219771  219780      14  219768  219765  219783  219786      14
  219768  219765  219783  219789      14  219768  219765  219783  219792      15
  219765  219783  219792  219795      15  219765  219783  219792  219798      15
  219765  219783  219792  219801      15  219762  219759  219765  219768      10
  219762  219759  219765  219771      10  219762  219759  219765  219783      10
  219762  219759  219804  219807      19  219762  219759 -219804  219807       3
  219762  219759 -219804  219807      20  219762  219759  219804  219810       3
  219759  219765  219771  219774      15  219759  219765  219771  219777      15
  219759  219765  219771  219780      15  219759  219765  219783  219786      15
  219759  219765  219783  219789      15  219759  219804  219810  219813       2
  219756  219753  219759  219762       3  219756  219753  219759  219765       3
  219756  219753  219759  219804       3  219753  219759  219765  219768      10
  219864  219861  219867  219870       1  219864  219861 -219867  219870       2
  219861  219867  219873  219876       3  219846  219840  219849  219852      14
  219846  219840  219849  219855      14  219846  219840  219849  219858      14
  219843  219840  219849  219852      14  219843  219840  219849  219855      14
  219843  219840  219849  219858      14  219837  219828  219822  219840      15
  219834  219828  219822  219840      15  219831  219828  219822  219840      15
  219828  219822  219840  219843      15  219828  219822  219840  219846      15
  219825  219822  219816  219861      10  219825  219822  219828  219831      14
  219825  219822  219828  219834      14  219825  219822  219828  219837      14
  219825  219822  219840  219843      14  219825  219822  219840  219846      14
  219825  219822  219840  219849      15  219822  219840  219849  219852      15
  219822  219840  219849  219855      15  219822  219840  219849  219858      15
  219819  219816  219822  219825      10  219819  219816  219822  219828      10
  219819  219816  219822  219840      10  219819  219816  219861  219864      19
  219819  219816 -219861  219864       3  219819  219816 -219861  219864      20
  219819  219816  219861  219867       3  219816  219822  219828  219831      15
  219816  219822  219828  219834      15  219816  219822  219828  219837      15
  219816  219822  219840  219843      15  219816  219822  219840  219846      15
  219816  219861  219867  219870       2  219813  219810  219816  219819       3
  219813  219810  219816  219822       3  219813  219810  219816  219861       3
  219810  219816  219822  219825      10  219909  219906  219912  219915       1
  219909  219906 -219912  219915       2  219906  219912  219918  219921       3
  219894  219888  219897  219900       3  219894  219888  219897  219903       3
  219891  219888  219897  219900       3  219891  219888  219897  219903       3
  219885  219879  219873  219906      10  219885  219879  219888  219891      14
  219885  219879  219888  219894      14  219885  219879  219888  219897      10
  219882  219879  219873  219906      10  219882  219879  219888  219891      14
  219882  219879  219888  219894      14  219882  219879  219888  219897      10
  219876  219873  219879  219882      10  219876  219873  219879  219885      10
  219876  219873  219879  219888      10  219876  219873  219906  219909      19
  219876  219873 -219906  219909       3  219876  219873 -219906  219909      20
  219876  219873  219906  219912       3  219873  219879  219888  219891      15
  219873  219879  219888  219894      15  219873  219906  219912  219915       2
  219870  219867  219873  219876       3  219870  219867  219873  219879       3
  219870  219867  219873  219906       3  219867  219873  219879  219882      10
  219867  219873  219879  219885      10  219960  219957  219963  219966       1
  219960  219957 -219963  219966       2  219957  219963  219969  219972       3
  219945  219942  219948  219951       1  219945  219942 -219948  219951       2
  219945  219942  219948  219954       1  219945  219942 -219948  219954       2
  219939  219933  219942  219945      19  219939  219933 -219942  219945       3
  219939  219933 -219942  219945      20  219939  219933  219942  219948       3
  219936  219933  219942  219945      19  219936  219933 -219942  219945       3
  219936  219933 -219942  219945      20  219936  219933  219942  219948       3
  219933  219942  219948  219951       2  219933  219942  219948  219954       2
  219930  219924  219918  219957      10  219930  219924  219933  219936      14
  219930  219924  219933  219939      14  219930  219924  219933  219942      10
  219927  219924  219918  219957      10  219927  219924  219933  219936      14
  219927  219924  219933  219939      14  219927  219924  219933  219942      10
  219921  219918  219924  219927      10  219921  219918  219924  219930      10
  219921  219918  219924  219933      10  219921  219918  219957  219960      19
  219921  219918 -219957  219960       3  219921  219918 -219957  219960      20
  219921  219918  219957  219963       3  219918  219924  219933  219936      15
  219918  219924  219933  219939      15  219918  219957  219963  219966       2
  219915  219912  219918  219921       3  219915  219912  219918  219924       3
  219915  219912  219918  219957       3  219912  219918  219924  219927      10
  219912  219918  219924  219930      10  219993  219990  219996  219999       1
  219993  219990 -219996  219999       2  219990  219996  220002  220005       3
  219981  219975  219969  219990      10  219981  219975  219984  219987      95
  219978  219975  219969  219990      10  219978  219975  219984  219987      95
  219972  219969  219975  219978      10  219972  219969  219975  219981      10
  219972  219969  219975  219984      90  219972  219969 -219975  219984      29
  219972  219969  219990  219993      19  219972  219969 -219990  219993       3
  219972  219969 -219990  219993      20  219972  219969  219990  219996       3
  219969  219975  219984  219987     127  219969  219975 -219984  219987     128
  219969  219975 -219984  219987     129  219969  219975 -219984  219987     130
  219969  219990  219996  219999       2  219966  219963  219969  219972       3
  219966  219963  219969  219975       3  219966  219963  219969  219990       3
  219963  219969  219975  219978      10  219963  219969  219975  219981      10
  220065  220062  220068  220071       1  220065  220062 -220068  220071       2
  220062  220068  220074  220077       3  220062  220068  220074  220080       3
  220050  220047  220053  220056      41  220050  220047  220053  220059      41
  220044  220041  220047  220050      41  220044  220041  220047  220053      41
  220041  220047  220053  220056      41  220038  220035  220032  220059      41
  220038  220035  220041  220044      41  220038  220035  220041  220047      41
  220035  220041  220047  220050      41  220032  220035  220041  220044      41
  220032  220059  220053  220056     135  220029  220026  220032  220035     136
  220029  220026  220032  220059     136  220026  220032  220035  220038      41
  220023  220020  220017  220059     137  220023  220020  220026  220029     138
  220023  220020  220026  220032     138  220017  220020  220026  220029     138
  220017  220059  220053  220056     135  220014  220008  220002  220062      10
  220014  220008  220017  220020       3  220014  220008  220017  220059       3
  220011  220008  220002  220062      10  220011  220008  220017  220020       3
  220011  220008  220017  220059       3  220008  220017  220020  220023     137
  220005  220002  220008  220011      10  220005  220002  220008  220014      10
  220005  220002  220008  220017      10  220005  220002  220062  220065      19
  220005  220002 -220062  220065       3  220005  220002 -220062  220065      20
  220005  220002  220062  220068       3  220002  220062  220068  220071       2
  219999  219996  220002  220005       3  219999  219996  220002  220008       3
  219999  219996  220002  220062       3  219996  220002  220008  220011      10
  219996  220002  220008  220014      10  220086  220083  220089  220092       1
  220086  220083 -220089  220092       2  220083  220089  220095  220098       3
  220080  220074  220083  220086      19  220080  220074 -220083  220086       3
  220080  220074 -220083  220086      20  220080  220074  220083  220089       3
  220077  220074  220083  220086      19  220077  220074 -220083  220086       3
  220077  220074 -220083  220086      20  220077  220074  220083  220089       3
  220074  220083  220089  220092       2  220071  220068  220074  220077       3
  220071  220068  220074  220080       3  220071  220068  220074  220083       3
  220116  220122  220125  220128       3  220116  220122  220125  220131       3
  220116  220122  220152  220155       3  220107  220101  220095  220116      10
  220107  220101  220110  220113      95  220104  220101  220095  220116      10
  220104  220101  220110  220113      95  220098  220095  220101  220104      10
  220098  220095  220101  220107      10  220098  220095  220101  220110      90
  220098  220095 -220101  220110      29  220098  220095  220116  220119      19
  220098  220095 -220116  220119       3  220098  220095 -220116  220119      20
  220098  220095  220116  220122       3  220095  220101  220110  220113     127
  220095  220101 -220110  220113     128  220095  220101 -220110  220113     129
  220095  220101 -220110  220113     130  220092  220089  220095  220098       3
  220092  220089  220095  220101       3  220092  220089  220095  220116       3
  220089  220095  220101  220104      10  220089  220095  220101  220107      10
  220161  220158  220164  220167       1  220161  220158 -220164  220167       2
  220158  220164  220170  220173       3  220155  220152  220158  220161      19
  220155  220152 -220158  220161       3  220155  220152 -220158  220161      20
  220155  220152  220158  220164       3  220152  220158  220164  220167       2
  220149  220143  220152  220155      10  220149  220143  220152  220158      10
  220146  220143  220152  220155      10  220146  220143  220152  220158      10
  220140  220134  220143  220146      14  220140  220134  220143  220149      14
  220140  220134  220143  220152      15  220137  220134  220143  220146      14
  220137  220134  220143  220149      14  220137  220134  220143  220152      15
  220134  220143  220152  220155      10  220131  220125  220122  220152       3
  220131  220125  220134  220137      10  220131  220125  220134  220140      10
  220131  220125  220134  220143      10  220128  220125  220122  220152       3
  220128  220125  220134  220137      10  220128  220125  220134  220140      10
  220128  220125  220134  220143      10  220125  220122  220152  220155       3
  220125  220134  220143  220146      15  220125  220134  220143  220149      15
  220122  220125  220134  220137      10  220122  220125  220134  220140      10
  220122  220152  220143  220146      10  220122  220152  220143  220149      10
  220227  220224  220230  220233       1  220227  220224 -220230  220233       2
  220224  220230  220236  220239       3  220209  220203  220212  220215      10
  220209  220203  220212  220218      10  220209  220203  220212  220221      10
  220206  220203  220212  220215      10  220206  220203  220212  220218      10
  220206  220203  220212  220221      10  220200  220194  220203  220206      10
  220200  220194  220203  220209      10  220200  220194  220203  220212      10
  220197  220194  220203  220206      10  220197  220194  220203  220209      10
  220197  220194  220203  220212      10  220194  220203  220212  220215      10
  220194  220203  220212  220218      10  220194  220203  220212  220221      10
  220191  220185  220194  220197      14  220191  220185  220194  220200      14
  220191  220185  220194  220203      15  220188  220185  220194  220197      14
  220188  220185  220194  220200      14  220188  220185  220194  220203      15
  220185  220194  220203  220206      10  220185  220194  220203  220209      10
  220182  220176  220170  220224      10  220182  220176  220185  220188      14
  220182  220176  220185  220191      14  220182  220176  220185  220194      15
  220179  220176  220170  220224      10  220179  220176  220185  220188      14
  220179  220176  220185  220191      14  220179  220176  220185  220194      15
  220176  220185  220194  220197      15  220176  220185  220194  220200      15
  220173  220170  220176  220179      10  220173  220170  220176  220182      10
  220173  220170  220176  220185      10  220173  220170  220224  220227      19
  220173  220170 -220224  220227       3  220173  220170 -220224  220227      20
  220173  220170  220224  220230       3  220170  220176  220185  220188      15
  220170  220176  220185  220191      15  220170  220224  220230  220233       2
  220167  220164  220170  220173       3  220167  220164  220170  220176       3
  220167  220164  220170  220224       3  220164  220170  220176  220179      10
  220164  220170  220176  220182      10  220275  220272  220278  220281       1
  220275  220272 -220278  220281       2  220272  220278  220284  220287       3
  220257  220248  220242  220260      15  220254  220248  220242  220260      15
  220251  220248  220242  220260      15  220248  220242  220260  220263      15
  220248  220242  220260  220266      15  220248  220242  220260  220269      15
  220245  220242  220236  220272      10  220245  220242  220248  220251      14
  220245  220242  220248  220254      14  220245  220242  220248  220257      14
  220245  220242  220260  220263      14  220245  220242  220260  220266      14
  220245  220242  220260  220269      14  220239  220236  220242  220245      10
  220239  220236  220242  220248      10  220239  220236  220242  220260      10
  220239  220236  220272  220275      19  220239  220236 -220272  220275       3
  220239  220236 -220272  220275      20  220239  220236  220272  220278       3
  220236  220242  220248  220251      15  220236  220242  220248  220254      15
  220236  220242  220248  220257      15  220236  220242  220260  220263      15
  220236  220242  220260  220266      15  220236  220242  220260  220269      15
  220236  220272  220278  220281       2  220233  220230  220236  220239       3
  220233  220230  220236  220242       3  220233  220230  220236  220272       3
  220230  220236  220242  220245      10  220317  220314  220320  220323       1
  220317  220314 -220320  220323       2  220314  220320  220326  220329       3
  220305  220296  220290  220308      90  220305  220296 -220290  220308      29
  220302  220296  220290  220308      90  220302  220296 -220290  220308      29
  220299  220296  220290  220308      90  220299  220296 -220290  220308      29
  220296  220290  220308  220311      91  220296  220290 -220308  220311      92
  220296  220290 -220308  220311      93  220296  220290 -220308  220311      94
  220293  220290  220284  220314      10  220293  220290  220296  220299      10
  220293  220290  220296  220302      10  220293  220290  220296  220305      10
  220293  220290  220308  220311      95  220287  220284  220290  220293      10
  220287  220284  220290  220296      10  220287  220284  220290  220308      90
  220287  220284 -220290  220308      29  220287  220284  220314  220317      19
  220287  220284 -220314  220317       3  220287  220284 -220314  220317      20
  220287  220284  220314  220320       3  220284  220290  220296  220299      15
  220284  220290  220296  220302      15  220284  220290  220296  220305      15
  220284  220290  220308  220311      96  220284  220290 -220308  220311      97
  220284  220290 -220308  220311      93  220284  220290 -220308  220311      98
  220284  220314  220320  220323       2  220281  220278  220284  220287       3
  220281  220278  220284  220290       3  220281  220278  220284  220314       3
  220278  220284  220290  220293      10  220383  220380  220386  220389       1
  220383  220380 -220386  220389       2  220380  220386  220392  220395       3
  220365  220359  220368  220371      10  220365  220359  220368  220374      10
  220365  220359  220368  220377      10  220362  220359  220368  220371      10
  220362  220359  220368  220374      10  220362  220359  220368  220377      10
  220356  220350  220359  220362      10  220356  220350  220359  220365      10
  220356  220350  220359  220368      10  220353  220350  220359  220362      10
  220353  220350  220359  220365      10  220353  220350  220359  220368      10
  220350  220359  220368  220371      10  220350  220359  220368  220374      10
  220350  220359  220368  220377      10  220347  220341  220350  220353      14
  220347  220341  220350  220356      14  220347  220341  220350  220359      15
  220344  220341  220350  220353      14  220344  220341  220350  220356      14
  220344  220341  220350  220359      15  220341  220350  220359  220362      10
  220341  220350  220359  220365      10  220338  220332  220326  220380      10
  220338  220332  220341  220344      14  220338  220332  220341  220347      14
  220338  220332  220341  220350      15  220335  220332  220326  220380      10
  220335  220332  220341  220344      14  220335  220332  220341  220347      14
  220335  220332  220341  220350      15  220332  220341  220350  220353      15
  220332  220341  220350  220356      15  220329  220326  220332  220335      10
  220329  220326  220332  220338      10  220329  220326  220332  220341      10
  220329  220326  220380  220383      19  220329  220326 -220380  220383       3
  220329  220326 -220380  220383      20  220329  220326  220380  220386       3
  220326  220332  220341  220344      15  220326  220332  220341  220347      15
  220326  220380  220386  220389       2  220323  220320  220326  220329       3
  220323  220320  220326  220332       3  220323  220320  220326  220380       3
  220320  220326  220332  220335      10  220320  220326  220332  220338      10
  220422  220419  220425  220428       1  220422  220419 -220425  220428       2
  220419  220425  220431  220434       3  220419  220425  220431  220437       3
  220410  220407  220413  220416     151  220410  220407 -220413  220416     152
  220404  220398  220392  220419      10  220404  220398  220407  220410      19
  220404  220398 -220407  220410       3  220404  220398 -220407  220410      20
  220404  220398  220407  220413       3  220401  220398  220392  220419      10
  220401  220398  220407  220410      19  220401  220398 -220407  220410       3
  220401  220398 -220407  220410      20  220401  220398  220407  220413       3
  220398  220407  220413  220416     157  220398  220407 -220413  220416     158
  220398  220407 -220413  220416     159  220398  220407 -220413  220416     160
  220395  220392  220398  220401      10  220395  220392  220398  220404      10
  220395  220392  220398  220407      10  220395  220392  220419  220422      19
  220395  220392 -220419  220422       3  220395  220392 -220419  220422      20
  220395  220392  220419  220425       3  220392  220419  220425  220428       2
  220389  220386  220392  220395       3  220389  220386  220392  220398       3
  220389  220386  220392  220419       3  220386  220392  220398  220401      10
  220386  220392  220398  220404      10  220443  220440  220446  220449       1
  220443  220440 -220446  220449       2  220440  220446  220452  220455       3
  220437  220431  220440  220443      19  220437  220431 -220440  220443       3
  220437  220431 -220440  220443      20  220437  220431  220440  220446       3
  220434  220431  220440  220443      19  220434  220431 -220440  220443       3
  220434  220431 -220440  220443      20  220434  220431  220440  220446       3
  220431  220440  220446  220449       2  220428  220425  220431  220434       3
  220428  220425  220431  220437       3  220428  220425  220431  220440       3
  220491  220488  220494  220497       1  220491  220488 -220494  220497       2
  220488  220494  220500  220503       3  220473  220464  220458  220476      15
  220470  220464  220458  220476      15  220467  220464  220458  220476      15
  220464  220458  220476  220479      15  220464  220458  220476  220482      15
  220464  220458  220476  220485      15  220461  220458  220452  220488      10
  220461  220458  220464  220467      14  220461  220458  220464  220470      14
  220461  220458  220464  220473      14  220461  220458  220476  220479      14
  220461  220458  220476  220482      14  220461  220458  220476  220485      14
  220455  220452  220458  220461      10  220455  220452  220458  220464      10
  220455  220452  220458  220476      10  220455  220452  220488  220491      19
  220455  220452 -220488  220491       3  220455  220452 -220488  220491      20
  220455  220452  220488  220494       3  220452  220458  220464  220467      15
  220452  220458  220464  220470      15  220452  220458  220464  220473      15
  220452  220458  220476  220479      15  220452  220458  220476  220482      15
  220452  220458  220476  220485      15  220452  220488  220494  220497       2
  220449  220446  220452  220455       3  220449  220446  220452  220458       3
  220449  220446  220452  220488       3  220446  220452  220458  220461      10
  220533  220530  220536  220539       1  220533  220530 -220536  220539       2
  220530  220536  220542  220545       3  220521  220512  220506  220524      90
  220521  220512 -220506  220524      29  220518  220512  220506  220524      90
  220518  220512 -220506  220524      29  220515  220512  220506  220524      90
  220515  220512 -220506  220524      29  220512  220506  220524  220527      91
  220512  220506 -220524  220527      92  220512  220506 -220524  220527      93
  220512  220506 -220524  220527      94  220509  220506  220500  220530      10
  220509  220506  220512  220515      10  220509  220506  220512  220518      10
  220509  220506  220512  220521      10  220509  220506  220524  220527      95
  220503  220500  220506  220509      10  220503  220500  220506  220512      10
  220503  220500  220506  220524      90  220503  220500 -220506  220524      29
  220503  220500  220530  220533      19  220503  220500 -220530  220533       3
  220503  220500 -220530  220533      20  220503  220500  220530  220536       3
  220500  220506  220512  220515      15  220500  220506  220512  220518      15
  220500  220506  220512  220521      15  220500  220506  220524  220527      96
  220500  220506 -220524  220527      97  220500  220506 -220524  220527      93
  220500  220506 -220524  220527      98  220500  220530  220536  220539       2
  220497  220494  220500  220503       3  220497  220494  220500  220506       3
  220497  220494  220500  220530       3  220494  220500  220506  220509      10
  220581  220578  220584  220587       1  220581  220578 -220584  220587       2
  220578  220584  220590  220593       3  220563  220554  220548  220566      15
  220560  220554  220548  220566      15  220557  220554  220548  220566      15
  220554  220548  220566  220569      15  220554  220548  220566  220572      15
  220554  220548  220566  220575      15  220551  220548  220542  220578      10
  220551  220548  220554  220557      14  220551  220548  220554  220560      14
  220551  220548  220554  220563      14  220551  220548  220566  220569      14
  220551  220548  220566  220572      14  220551  220548  220566  220575      14
  220545  220542  220548  220551      10  220545  220542  220548  220554      10
  220545  220542  220548  220566      10  220545  220542  220578  220581      19
  220545  220542 -220578  220581       3  220545  220542 -220578  220581      20
  220545  220542  220578  220584       3  220542  220548  220554  220557      15
  220542  220548  220554  220560      15  220542  220548  220554  220563      15
  220542  220548  220566  220569      15  220542  220548  220566  220572      15
  220542  220548  220566  220575      15  220542  220578  220584  220587       2
  220539  220536  220542  220545       3  220539  220536  220542  220548       3
  220539  220536  220542  220578       3  220536  220542  220548  220551      10
  220611  220608  220614  220617       1  220611  220608 -220614  220617       2
  220608  220614  220620  220623       3  220605  220596  220590  220608      10
  220602  220596  220590  220608      10  220599  220596  220590  220608      10
  220593  220590  220596  220599      10  220593  220590  220596  220602      10
  220593  220590  220596  220605      10  220593  220590  220608  220611      19
  220593  220590 -220608  220611       3  220593  220590 -220608  220611      20
  220593  220590  220608  220614       3  220590  220608  220614  220617       2
  220587  220584  220590  220593       3  220587  220584  220590  220596       3
  220587  220584  220590  220608       3  220584  220590  220596  220599      10
  220584  220590  220596  220602      10  220584  220590  220596  220605      10
  220677  220674  220680  220683       1  220677  220674 -220680  220683       2
  220674  220680  220686  220689       3  220659  220653  220662  220665      10
  220659  220653  220662  220668      10  220659  220653  220662  220671      10
  220656  220653  220662  220665      10  220656  220653  220662  220668      10
  220656  220653  220662  220671      10  220650  220644  220653  220656      10
  220650  220644  220653  220659      10  220650  220644  220653  220662      10
  220647  220644  220653  220656      10  220647  220644  220653  220659      10
  220647  220644  220653  220662      10  220644  220653  220662  220665      10
  220644  220653  220662  220668      10  220644  220653  220662  220671      10
  220641  220635  220644  220647      14  220641  220635  220644  220650      14
  220641  220635  220644  220653      15  220638  220635  220644  220647      14
  220638  220635  220644  220650      14  220638  220635  220644  220653      15
  220635  220644  220653  220656      10  220635  220644  220653  220659      10
  220632  220626  220620  220674      10  220632  220626  220635  220638      14
  220632  220626  220635  220641      14  220632  220626  220635  220644      15
  220629  220626  220620  220674      10  220629  220626  220635  220638      14
  220629  220626  220635  220641      14  220629  220626  220635  220644      15
  220626  220635  220644  220647      15  220626  220635  220644  220650      15
  220623  220620  220626  220629      10  220623  220620  220626  220632      10
  220623  220620  220626  220635      10  220623  220620  220674  220677      19
  220623  220620 -220674  220677       3  220623  220620 -220674  220677      20
  220623  220620  220674  220680       3  220620  220626  220635  220638      15
  220620  220626  220635  220641      15  220620  220674  220680  220683       2
  220617  220614  220620  220623       3  220617  220614  220620  220626       3
  220617  220614  220620  220674       3  220614  220620  220626  220629      10
  220614  220620  220626  220632      10  220710  220707  220713  220716       1
  220710  220707 -220713  220716       2  220707  220713  220719  220722       3
  220698  220692  220686  220707      10  220698  220692  220701  220704      95
  220695  220692  220686  220707      10  220695  220692  220701  220704      95
  220689  220686  220692  220695      10  220689  220686  220692  220698      10
  220689  220686  220692  220701      90  220689  220686 -220692  220701      29
  220689  220686  220707  220710      19  220689  220686 -220707  220710       3
  220689  220686 -220707  220710      20  220689  220686  220707  220713       3
  220686  220692  220701  220704     127  220686  220692 -220701  220704     128
  220686  220692 -220701  220704     129  220686  220692 -220701  220704     130
  220686  220707  220713  220716       2  220683  220680  220686  220689       3
  220683  220680  220686  220692       3  220683  220680  220686  220707       3
  220680  220686  220692  220695      10  220680  220686  220692  220698      10
  220767  220764  220770  220773       1  220767  220764 -220770  220773       2
  220764  220770  220776  220779       3  220749  220743  220752  220755      14
  220749  220743  220752  220758      14  220749  220743  220752  220761      14
  220746  220743  220752  220755      14  220746  220743  220752  220758      14
  220746  220743  220752  220761      14  220740  220731  220725  220743      15
  220737  220731  220725  220743      15  220734  220731  220725  220743      15
  220731  220725  220743  220746      15  220731  220725  220743  220749      15
  220728  220725  220719  220764      10  220728  220725  220731  220734      14
  220728  220725  220731  220737      14  220728  220725  220731  220740      14
  220728  220725  220743  220746      14  220728  220725  220743  220749      14
  220728  220725  220743  220752      15  220725  220743  220752  220755      15
  220725  220743  220752  220758      15  220725  220743  220752  220761      15
  220722  220719  220725  220728      10  220722  220719  220725  220731      10
  220722  220719  220725  220743      10  220722  220719  220764  220767      19
  220722  220719 -220764  220767       3  220722  220719 -220764  220767      20
  220722  220719  220764  220770       3  220719  220725  220731  220734      15
  220719  220725  220731  220737      15  220719  220725  220731  220740      15
  220719  220725  220743  220746      15  220719  220725  220743  220749      15
  220719  220764  220770  220773       2  220716  220713  220719  220722       3
  220716  220713  220719  220725       3  220716  220713  220719  220764       3
  220713  220719  220725  220728      10  220803  220800  220806  220809       1
  220803  220800 -220806  220809       2  220800  220806  220812  220815       3
  220788  220782  220776  220800      10  220788  220782  220791  220794       3
  220788  220782  220791  220797       3  220785  220782  220776  220800      10
  220785  220782  220791  220794       3  220785  220782  220791  220797       3
  220779  220776  220782  220785      10  220779  220776  220782  220788      10
  220779  220776  220782  220791      10  220779  220776  220800  220803      19
  220779  220776 -220800  220803       3  220779  220776 -220800  220803      20
  220779  220776  220800  220806       3  220776  220800  220806  220809       2
  220773  220770  220776  220779       3  220773  220770  220776  220782       3
  220773  220770  220776  220800       3  220770  220776  220782  220785      10
  220770  220776  220782  220788      10  220860  220857  220863  220866       1
  220860  220857 -220863  220866       2  220857  220863  220869  220872       3
  220842  220833  220827  220845      15  220839  220833  220827  220845      15
  220836  220833  220827  220845      15  220833  220827  220845  220848      15
  220833  220827  220845  220851      15  220833  220827  220845  220854      15
  220830  220827  220833  220836      14  220830  220827  220833  220839      14
  220830  220827  220833  220842      14  220830  220827  220845  220848      14
  220830  220827  220845  220851      14  220830  220827  220845  220854      14
  220824  220818  220812  220857      10  220824  220818  220827  220830      14
  220824  220818  220827  220833      15  220824  220818  220827  220845      15
  220821  220818  220812  220857      10  220821  220818  220827  220830      14
  220821  220818  220827  220833      15  220821  220818  220827  220845      15
  220818  220827  220833  220836      15  220818  220827  220833  220839      15
  220818  220827  220833  220842      15  220818  220827  220845  220848      15
  220818  220827  220845  220851      15  220818  220827  220845  220854      15
  220815  220812  220818  220821      10  220815  220812  220818  220824      10
  220815  220812  220818  220827      10  220815  220812  220857  220860      19
  220815  220812 -220857  220860       3  220815  220812 -220857  220860      20
  220815  220812  220857  220863       3  220812  220818  220827  220830      15
  220812  220857  220863  220866       2  220809  220806  220812  220815       3
  220809  220806  220812  220818       3  220809  220806  220812  220857       3
  220806  220812  220818  220821      10  220806  220812  220818  220824      10
  220926  220923  220929  220932       1  220926  220923 -220929  220932       2
  220923  220929  220935  220938       3  220908  220902  220911  220914      10
  220908  220902  220911  220917      10  220908  220902  220911  220920      10
  220905  220902  220911  220914      10  220905  220902  220911  220917      10
  220905  220902  220911  220920      10  220899  220893  220902  220905      10
  220899  220893  220902  220908      10  220899  220893  220902  220911      10
  220896  220893  220902  220905      10  220896  220893  220902  220908      10
  220896  220893  220902  220911      10  220893  220902  220911  220914      10
  220893  220902  220911  220917      10  220893  220902  220911  220920      10
  220890  220884  220893  220896      14  220890  220884  220893  220899      14
  220890  220884  220893  220902      15  220887  220884  220893  220896      14
  220887  220884  220893  220899      14  220887  220884  220893  220902      15
  220884  220893  220902  220905      10  220884  220893  220902  220908      10
  220881  220875  220869  220923      10  220881  220875  220884  220887      14
  220881  220875  220884  220890      14  220881  220875  220884  220893      15
  220878  220875  220869  220923      10  220878  220875  220884  220887      14
  220878  220875  220884  220890      14  220878  220875  220884  220893      15
  220875  220884  220893  220896      15  220875  220884  220893  220899      15
  220872  220869  220875  220878      10  220872  220869  220875  220881      10
  220872  220869  220875  220884      10  220872  220869  220923  220926      19
  220872  220869 -220923  220926       3  220872  220869 -220923  220926      20
  220872  220869  220923  220929       3  220869  220875  220884  220887      15
  220869  220875  220884  220890      15  220869  220923  220929  220932       2
  220866  220863  220869  220872       3  220866  220863  220869  220875       3
  220866  220863  220869  220923       3  220863  220869  220875  220878      10
  220863  220869  220875  220881      10  220962  220959  220965  220968       1
  220962  220959 -220965  220968       2  220959  220965  220971  220974       3
  220947  220941  220935  220959      10  220947  220941  220950  220953       3
  220947  220941  220950  220956       3  220944  220941  220935  220959      10
  220944  220941  220950  220953       3  220944  220941  220950  220956       3
  220938  220935  220941  220944      10  220938  220935  220941  220947      10
  220938  220935  220941  220950      10  220938  220935  220959  220962      19
  220938  220935 -220959  220962       3  220938  220935 -220959  220962      20
  220938  220935  220959  220965       3  220935  220959  220965  220968       2
  220932  220929  220935  220938       3  220932  220929  220935  220941       3
  220932  220929  220935  220959       3  220929  220935  220941  220944      10
  220929  220935  220941  220947      10  221028  221025  221031  221034       1
  221028  221025 -221031  221034       2  221025  221031  221037  221040       3
  221010  221004  221013  221016      10  221010  221004  221013  221019      10
  221010  221004  221013  221022      10  221007  221004  221013  221016      10
  221007  221004  221013  221019      10  221007  221004  221013  221022      10
  221001  220995  221004  221007      10  221001  220995  221004  221010      10
  221001  220995  221004  221013      10  220998  220995  221004  221007      10
  220998  220995  221004  221010      10  220998  220995  221004  221013      10
  220995  221004  221013  221016      10  220995  221004  221013  221019      10
  220995  221004  221013  221022      10  220992  220986  220995  220998      14
  220992  220986  220995  221001      14  220992  220986  220995  221004      15
  220989  220986  220995  220998      14  220989  220986  220995  221001      14
  220989  220986  220995  221004      15  220986  220995  221004  221007      10
  220986  220995  221004  221010      10  220983  220977  220971  221025      10
  220983  220977  220986  220989      14  220983  220977  220986  220992      14
  220983  220977  220986  220995      15  220980  220977  220971  221025      10
  220980  220977  220986  220989      14  220980  220977  220986  220992      14
  220980  220977  220986  220995      15  220977  220986  220995  220998      15
  220977  220986  220995  221001      15  220974  220971  220977  220980      10
  220974  220971  220977  220983      10  220974  220971  220977  220986      10
  220974  220971  221025  221028      19  220974  220971 -221025  221028       3
  220974  220971 -221025  221028      20  220974  220971  221025  221031       3
  220971  220977  220986  220989      15  220971  220977  220986  220992      15
  220971  221025  221031  221034       2  220968  220965  220971  220974       3
  220968  220965  220971  220977       3  220968  220965  220971  221025       3
  220965  220971  220977  220980      10  220965  220971  220977  220983      10
  221091  221088  221094  221097       1  221091  221088 -221094  221097       2
  221088  221094  221100  221103       3  221079  221076  221082  221085      41
  221073  221070  221067  221076       7  221073  221070 -221067  221076     168
  221073  221070 -221067  221076      29  221073  221070 -221067  221076     169
  221070  221067  221076  221079      41  221067  221076  221082  221085      41
  221064  221061  221067  221070      41  221064  221061  221067  221076      41
  221061  221067  221070  221073       7  221061  221067 -221070  221073     168
  221061  221067 -221070  221073      29  221061  221067 -221070  221073     169
  221061  221067  221076  221079      41  221058  221055  221052  221082      41
  221058  221055  221061  221064      41  221058  221055  221061  221067      41
  221055  221052  221082  221085      41  221052  221055  221061  221064      41
  221052  221082  221076  221079      41  221049  221043  221037  221088      10
  221049  221043  221052  221055       3  221049  221043  221052  221082       3
  221046  221043  221037  221088      10  221046  221043  221052  221055       3
  221046  221043  221052  221082       3  221043  221052  221055  221058      41
  221043  221052  221082  221085      41  221040  221037  221043  221046      10
  221040  221037  221043  221049      10  221040  221037  221043  221052      10
  221040  221037  221088  221091      19  221040  221037 -221088  221091       3
  221040  221037 -221088  221091      20  221040  221037  221088  221094       3
  221037  221088  221094  221097       2  221034  221031  221037  221040       3
  221034  221031  221037  221043       3  221034  221031  221037  221088       3
  221031  221037  221043  221046      10  221031  221037  221043  221049      10
  221157  221154  221160  221163       1  221157  221154 -221160  221163       2
  221154  221160  221166  221169       3  221139  221133  221142  221145      10
  221139  221133  221142  221148      10  221139  221133  221142  221151      10
  221136  221133  221142  221145      10  221136  221133  221142  221148      10
  221136  221133  221142  221151      10  221130  221124  221133  221136      10
  221130  221124  221133  221139      10  221130  221124  221133  221142      10
  221127  221124  221133  221136      10  221127  221124  221133  221139      10
  221127  221124  221133  221142      10  221124  221133  221142  221145      10
  221124  221133  221142  221148      10  221124  221133  221142  221151      10
  221121  221115  221124  221127      14  221121  221115  221124  221130      14
  221121  221115  221124  221133      15  221118  221115  221124  221127      14
  221118  221115  221124  221130      14  221118  221115  221124  221133      15
  221115  221124  221133  221136      10  221115  221124  221133  221139      10
  221112  221106  221100  221154      10  221112  221106  221115  221118      14
  221112  221106  221115  221121      14  221112  221106  221115  221124      15
  221109  221106  221100  221154      10  221109  221106  221115  221118      14
  221109  221106  221115  221121      14  221109  221106  221115  221124      15
  221106  221115  221124  221127      15  221106  221115  221124  221130      15
  221103  221100  221106  221109      10  221103  221100  221106  221112      10
  221103  221100  221106  221115      10  221103  221100  221154  221157      19
  221103  221100 -221154  221157       3  221103  221100 -221154  221157      20
  221103  221100  221154  221160       3  221100  221106  221115  221118      15
  221100  221106  221115  221121      15  221100  221154  221160  221163       2
  221097  221094  221100  221103       3  221097  221094  221100  221106       3
  221097  221094  221100  221154       3  221094  221100  221106  221109      10
  221094  221100  221106  221112      10  221199  221196  221202  221205       1
  221199  221196 -221202  221205       2  221196  221202  221208  221211       3
  221184  221181  221187  221190       1  221184  221181 -221187  221190       2
  221184  221181  221187  221193       1  221184  221181 -221187  221193       2
  221178  221172  221166  221196      10  221178  221172  221181  221184      19
  221178  221172 -221181  221184       3  221178  221172 -221181  221184      20
  221178  221172  221181  221187       3  221175  221172  221166  221196      10
  221175  221172  221181  221184      19  221175  221172 -221181  221184       3
  221175  221172 -221181  221184      20  221175  221172  221181  221187       3
  221172  221181  221187  221190       2  221172  221181  221187  221193       2
  221169  221166  221172  221175      10  221169  221166  221172  221178      10
  221169  221166  221172  221181      10  221169  221166  221196  221199      19
  221169  221166 -221196  221199       3  221169  221166 -221196  221199      20
  221169  221166  221196  221202       3  221166  221196  221202  221205       2
  221163  221160  221166  221169       3  221163  221160  221166  221172       3
  221163  221160  221166  221196       3  221160  221166  221172  221175      10
  221160  221166  221172  221178      10  221256  221253  221259  221262       1
  221256  221253 -221259  221262       2  221253  221259  221265  221268       3
  221253  221259  221265  221271       3  221238  221232  221241  221244      14
  221238  221232  221241  221247      14  221238  221232  221241  221250      14
  221235  221232  221241  221244      14  221235  221232  221241  221247      14
  221235  221232  221241  221250      14  221229  221220  221214  221232      15
  221226  221220  221214  221232      15  221223  221220  221214  221232      15
  221220  221214  221232  221235      15  221220  221214  221232  221238      15
  221217  221214  221208  221253      10  221217  221214  221220  221223      14
  221217  221214  221220  221226      14  221217  221214  221220  221229      14
  221217  221214  221232  221235      14  221217  221214  221232  221238      14
  221217  221214  221232  221241      15  221214  221232  221241  221244      15
  221214  221232  221241  221247      15  221214  221232  221241  221250      15
  221211  221208  221214  221217      10  221211  221208  221214  221220      10
  221211  221208  221214  221232      10  221211  221208  221253  221256      19
  221211  221208 -221253  221256       3  221211  221208 -221253  221256      20
  221211  221208  221253  221259       3  221208  221214  221220  221223      15
  221208  221214  221220  221226      15  221208  221214  221220  221229      15
  221208  221214  221232  221235      15  221208  221214  221232  221238      15
  221208  221253  221259  221262       2  221205  221202  221208  221211       3
  221205  221202  221208  221214       3  221205  221202  221208  221253       3
  221202  221208  221214  221217      10  221277  221274  221280  221283       1
  221277  221274 -221280  221283       2  221274  221280  221286  221289       3
  221271  221265  221274  221277      19  221271  221265 -221274  221277       3
  221271  221265 -221274  221277      20  221271  221265  221274  221280       3
  221268  221265  221274  221277      19  221268  221265 -221274  221277       3
  221268  221265 -221274  221277      20  221268  221265  221274  221280       3
  221265  221274  221280  221283       2  221262  221259  221265  221268       3
  221262  221259  221265  221271       3  221262  221259  221265  221274       3
  221307  221304  221310  221313       1  221307  221304 -221310  221313       2
  221304  221310  221316  221319       3  221301  221292  221286  221304      10
  221298  221292  221286  221304      10  221295  221292  221286  221304      10
  221289  221286  221292  221295      10  221289  221286  221292  221298      10
  221289  221286  221292  221301      10  221289  221286  221304  221307      19
  221289  221286 -221304  221307       3  221289  221286 -221304  221307      20
  221289  221286  221304  221310       3  221286  221304  221310  221313       2
  221283  221280  221286  221289       3  221283  221280  221286  221292       3
  221283  221280  221286  221304       3  221280  221286  221292  221295      10
  221280  221286  221292  221298      10  221280  221286  221292  221301      10
  221373  221370  221376  221379       1  221373  221370 -221376  221379       2
  221370  221376  221382  221385       3  221355  221349  221358  221361      10
  221355  221349  221358  221364      10  221355  221349  221358  221367      10
  221352  221349  221358  221361      10  221352  221349  221358  221364      10
  221352  221349  221358  221367      10  221346  221340  221349  221352      10
  221346  221340  221349  221355      10  221346  221340  221349  221358      10
  221343  221340  221349  221352      10  221343  221340  221349  221355      10
  221343  221340  221349  221358      10  221340  221349  221358  221361      10
  221340  221349  221358  221364      10  221340  221349  221358  221367      10
  221337  221331  221340  221343      14  221337  221331  221340  221346      14
  221337  221331  221340  221349      15  221334  221331  221340  221343      14
  221334  221331  221340  221346      14  221334  221331  221340  221349      15
  221331  221340  221349  221352      10  221331  221340  221349  221355      10
  221328  221322  221316  221370      10  221328  221322  221331  221334      14
  221328  221322  221331  221337      14  221328  221322  221331  221340      15
  221325  221322  221316  221370      10  221325  221322  221331  221334      14
  221325  221322  221331  221337      14  221325  221322  221331  221340      15
  221322  221331  221340  221343      15  221322  221331  221340  221346      15
  221319  221316  221322  221325      10  221319  221316  221322  221328      10
  221319  221316  221322  221331      10  221319  221316  221370  221373      19
  221319  221316 -221370  221373       3  221319  221316 -221370  221373      20
  221319  221316  221370  221376       3  221316  221322  221331  221334      15
  221316  221322  221331  221337      15  221316  221370  221376  221379       2
  221313  221310  221316  221319       3  221313  221310  221316  221322       3
  221313  221310  221316  221370       3  221310  221316  221322  221325      10
  221310  221316  221322  221328      10  221430  221427  221433  221436       1
  221430  221427 -221433  221436       2  221427  221433  221439  221442       3
  221412  221403  221397  221415      15  221409  221403  221397  221415      15
  221406  221403  221397  221415      15  221403  221397  221415  221418      15
  221403  221397  221415  221421      15  221403  221397  221415  221424      15
  221400  221397  221403  221406      14  221400  221397  221403  221409      14
  221400  221397  221403  221412      14  221400  221397  221415  221418      14
  221400  221397  221415  221421      14  221400  221397  221415  221424      14
  221394  221388  221382  221427      10  221394  221388  221397  221400      14
  221394  221388  221397  221403      15  221394  221388  221397  221415      15
  221391  221388  221382  221427      10  221391  221388  221397  221400      14
  221391  221388  221397  221403      15  221391  221388  221397  221415      15
  221388  221397  221403  221406      15  221388  221397  221403  221409      15
  221388  221397  221403  221412      15  221388  221397  221415  221418      15
  221388  221397  221415  221421      15  221388  221397  221415  221424      15
  221385  221382  221388  221391      10  221385  221382  221388  221394      10
  221385  221382  221388  221397      10  221385  221382  221427  221430      19
  221385  221382 -221427  221430       3  221385  221382 -221427  221430      20
  221385  221382  221427  221433       3  221382  221388  221397  221400      15
  221382  221427  221433  221436       2  221379  221376  221382  221385       3
  221379  221376  221382  221388       3  221379  221376  221382  221427       3
  221376  221382  221388  221391      10  221376  221382  221388  221394      10
  221478  221475  221481  221484       1  221478  221475 -221481  221484       2
  221475  221481  221487  221490       3  221460  221451  221445  221463      15
  221457  221451  221445  221463      15  221454  221451  221445  221463      15
  221451  221445  221463  221466      15  221451  221445  221463  221469      15
  221451  221445  221463  221472      15  221448  221445  221439  221475      10
  221448  221445  221451  221454      14  221448  221445  221451  221457      14
  221448  221445  221451  221460      14  221448  221445  221463  221466      14
  221448  221445  221463  221469      14  221448  221445  221463  221472      14
  221442  221439  221445  221448      10  221442  221439  221445  221451      10
  221442  221439  221445  221463      10  221442  221439  221475  221478      19
  221442  221439 -221475  221478       3  221442  221439 -221475  221478      20
  221442  221439  221475  221481       3  221439  221445  221451  221454      15
  221439  221445  221451  221457      15  221439  221445  221451  221460      15
  221439  221445  221463  221466      15  221439  221445  221463  221469      15
  221439  221445  221463  221472      15  221439  221475  221481  221484       2
  221436  221433  221439  221442       3  221436  221433  221439  221445       3
  221436  221433  221439  221475       3  221433  221439  221445  221448      10
  221529  221526  221532  221535       1  221529  221526 -221532  221535       2
  221526  221532  221538  221541       3  221514  221511  221517  221520       1
  221514  221511 -221517  221520       2  221514  221511  221517  221523       1
  221514  221511 -221517  221523       2  221508  221502  221511  221514      19
  221508  221502 -221511  221514       3  221508  221502 -221511  221514      20
  221508  221502  221511  221517       3  221505  221502  221511  221514      19
  221505  221502 -221511  221514       3  221505  221502 -221511  221514      20
  221505  221502  221511  221517       3  221502  221511  221517  221520       2
  221502  221511  221517  221523       2  221499  221493  221487  221526      10
  221499  221493  221502  221505      14  221499  221493  221502  221508      14
  221499  221493  221502  221511      10  221496  221493  221487  221526      10
  221496  221493  221502  221505      14  221496  221493  221502  221508      14
  221496  221493  221502  221511      10  221490  221487  221493  221496      10
  221490  221487  221493  221499      10  221490  221487  221493  221502      10
  221490  221487  221526  221529      19  221490  221487 -221526  221529       3
  221490  221487 -221526  221529      20  221490  221487  221526  221532       3
  221487  221493  221502  221505      15  221487  221493  221502  221508      15
  221487  221526  221532  221535       2  221484  221481  221487  221490       3
  221484  221481  221487  221493       3  221484  221481  221487  221526       3
  221481  221487  221493  221496      10  221481  221487  221493  221499      10
  221565  221562  221568  221571       1  221565  221562 -221568  221571       2
  221562  221568  221574  221577       3  221550  221544  221538  221562      10
  221550  221544  221553  221556       3  221550  221544  221553  221559       3
  221547  221544  221538  221562      10  221547  221544  221553  221556       3
  221547  221544  221553  221559       3  221541  221538  221544  221547      10
  221541  221538  221544  221550      10  221541  221538  221544  221553      10
  221541  221538  221562  221565      19  221541  221538 -221562  221565       3
  221541  221538 -221562  221565      20  221541  221538  221562  221568       3
  221538  221562  221568  221571       2  221535  221532  221538  221541       3
  221535  221532  221538  221544       3  221535  221532  221538  221562       3
  221532  221538  221544  221547      10  221532  221538  221544  221550      10
  221613  221610  221616  221619       1  221613  221610 -221616  221619       2
  221610  221616  221622  221625       3  221595  221586  221580  221598      15
  221592  221586  221580  221598      15  221589  221586  221580  221598      15
  221586  221580  221598  221601      15  221586  221580  221598  221604      15
  221586  221580  221598  221607      15  221583  221580  221574  221610      10
  221583  221580  221586  221589      14  221583  221580  221586  221592      14
  221583  221580  221586  221595      14  221583  221580  221598  221601      14
  221583  221580  221598  221604      14  221583  221580  221598  221607      14
  221577  221574  221580  221583      10  221577  221574  221580  221586      10
  221577  221574  221580  221598      10  221577  221574  221610  221613      19
  221577  221574 -221610  221613       3  221577  221574 -221610  221613      20
  221577  221574  221610  221616       3  221574  221580  221586  221589      15
  221574  221580  221586  221592      15  221574  221580  221586  221595      15
  221574  221580  221598  221601      15  221574  221580  221598  221604      15
  221574  221580  221598  221607      15  221574  221610  221616  221619       2
  221571  221568  221574  221577       3  221571  221568  221574  221580       3
  221571  221568  221574  221610       3  221568  221574  221580  221583      10
  221643  221640  221646  221649       1  221643  221640 -221646  221649       2
  221640  221646  221652  221655       3  221637  221628  221622  221640      10
  221634  221628  221622  221640      10  221631  221628  221622  221640      10
  221625  221622  221628  221631      10  221625  221622  221628  221634      10
  221625  221622  221628  221637      10  221625  221622  221640  221643      19
  221625  221622 -221640  221643       3  221625  221622 -221640  221643      20
  221625  221622  221640  221646       3  221622  221640  221646  221649       2
  221619  221616  221622  221625       3  221619  221616  221622  221628       3
  221619  221616  221622  221640       3  221616  221622  221628  221631      10
  221616  221622  221628  221634      10  221616  221622  221628  221637      10
  221685  221682  221688  221691       1  221685  221682 -221688  221691       2
  221682  221688  221694  221697       3  221670  221667  221673  221676       1
  221670  221667 -221673  221676       2  221670  221667  221673  221679       1
  221670  221667 -221673  221679       2  221664  221658  221652  221682      10
  221664  221658  221667  221670      19  221664  221658 -221667  221670       3
  221664  221658 -221667  221670      20  221664  221658  221667  221673       3
  221661  221658  221652  221682      10  221661  221658  221667  221670      19
  221661  221658 -221667  221670       3  221661  221658 -221667  221670      20
  221661  221658  221667  221673       3  221658  221667  221673  221676       2
  221658  221667  221673  221679       2  221655  221652  221658  221661      10
  221655  221652  221658  221664      10  221655  221652  221658  221667      10
  221655  221652  221682  221685      19  221655  221652 -221682  221685       3
  221655  221652 -221682  221685      20  221655  221652  221682  221688       3
  221652  221682  221688  221691       2  221649  221646  221652  221655       3
  221649  221646  221652  221658       3  221649  221646  221652  221682       3
  221646  221652  221658  221661      10  221646  221652  221658  221664      10
  221727  221724  221730  221733       1  221727  221724 -221730  221733       2
  221724  221730  221736  221739       3  221712  221709  221715  221718       1
  221712  221709 -221715  221718       2  221712  221709  221715  221721       1
  221712  221709 -221715  221721       2  221706  221700  221694  221724      10
  221706  221700  221709  221712      19  221706  221700 -221709  221712       3
  221706  221700 -221709  221712      20  221706  221700  221709  221715       3
  221703  221700  221694  221724      10  221703  221700  221709  221712      19
  221703  221700 -221709  221712       3  221703  221700 -221709  221712      20
  221703  221700  221709  221715       3  221700  221709  221715  221718       2
  221700  221709  221715  221721       2  221697  221694  221700  221703      10
  221697  221694  221700  221706      10  221697  221694  221700  221709      10
  221697  221694  221724  221727      19  221697  221694 -221724  221727       3
  221697  221694 -221724  221727      20  221697  221694  221724  221730       3
  221694  221724  221730  221733       2  221691  221688  221694  221697       3
  221691  221688  221694  221700       3  221691  221688  221694  221724       3
  221688  221694  221700  221703      10  221688  221694  221700  221706      10
  221769  221766  221772  221775       1  221769  221766 -221772  221775       2
  221766  221772  221778  221781       3  221757  221748  221742  221760      90
  221757  221748 -221742  221760      29  221754  221748  221742  221760      90
  221754  221748 -221742  221760      29  221751  221748  221742  221760      90
  221751  221748 -221742  221760      29  221748  221742  221760  221763      91
  221748  221742 -221760  221763      92  221748  221742 -221760  221763      93
  221748  221742 -221760  221763      94  221745  221742  221736  221766      10
  221745  221742  221748  221751      10  221745  221742  221748  221754      10
  221745  221742  221748  221757      10  221745  221742  221760  221763      95
  221739  221736  221742  221745      10  221739  221736  221742  221748      10
  221739  221736  221742  221760      90  221739  221736 -221742  221760      29
  221739  221736  221766  221769      19  221739  221736 -221766  221769       3
  221739  221736 -221766  221769      20  221739  221736  221766  221772       3
  221736  221742  221748  221751      15  221736  221742  221748  221754      15
  221736  221742  221748  221757      15  221736  221742  221760  221763      96
  221736  221742 -221760  221763      97  221736  221742 -221760  221763      93
  221736  221742 -221760  221763      98  221736  221766  221772  221775       2
  221733  221730  221736  221739       3  221733  221730  221736  221742       3
  221733  221730  221736  221766       3  221730  221736  221742  221745      10
  221811  221808  221814  221817       1  221811  221808 -221814  221817       2
  221808  221814  221820  221823       3  221796  221793  221799  221802       1
  221796  221793 -221799  221802       2  221796  221793  221799  221805       1
  221796  221793 -221799  221805       2  221790  221784  221778  221808      10
  221790  221784  221793  221796      19  221790  221784 -221793  221796       3
  221790  221784 -221793  221796      20  221790  221784  221793  221799       3
  221787  221784  221778  221808      10  221787  221784  221793  221796      19
  221787  221784 -221793  221796       3  221787  221784 -221793  221796      20
  221787  221784  221793  221799       3  221784  221793  221799  221802       2
  221784  221793  221799  221805       2  221781  221778  221784  221787      10
  221781  221778  221784  221790      10  221781  221778  221784  221793      10
  221781  221778  221808  221811      19  221781  221778 -221808  221811       3
  221781  221778 -221808  221811      20  221781  221778  221808  221814       3
  221778  221808  221814  221817       2  221775  221772  221778  221781       3
  221775  221772  221778  221784       3  221775  221772  221778  221808       3
  221772  221778  221784  221787      10  221772  221778  221784  221790      10
  221856  221853  221859  221862       1  221856  221853 -221859  221862       2
  221853  221859  221865  221868       3  221841  221835  221844  221847       3
  221841  221835  221844  221850       3  221838  221835  221844  221847       3
  221838  221835  221844  221850       3  221832  221826  221820  221853      10
  221832  221826  221835  221838      14  221832  221826  221835  221841      14
  221832  221826  221835  221844      10  221829  221826  221820  221853      10
  221829  221826  221835  221838      14  221829  221826  221835  221841      14
  221829  221826  221835  221844      10  221823  221820  221826  221829      10
  221823  221820  221826  221832      10  221823  221820  221826  221835      10
  221823  221820  221853  221856      19  221823  221820 -221853  221856       3
  221823  221820 -221853  221856      20  221823  221820  221853  221859       3
  221820  221826  221835  221838      15  221820  221826  221835  221841      15
  221820  221853  221859  221862       2  221817  221814  221820  221823       3
  221817  221814  221820  221826       3  221817  221814  221820  221853       3
  221814  221820  221826  221829      10  221814  221820  221826  221832      10
  221901  221898  221904  221907       1  221901  221898 -221904  221907       2
  221898  221904  221910  221913       3  221886  221880  221889  221892       3
  221886  221880  221889  221895       3  221883  221880  221889  221892       3
  221883  221880  221889  221895       3  221877  221871  221865  221898      10
  221877  221871  221880  221883      14  221877  221871  221880  221886      14
  221877  221871  221880  221889      10  221874  221871  221865  221898      10
  221874  221871  221880  221883      14  221874  221871  221880  221886      14
  221874  221871  221880  221889      10  221868  221865  221871  221874      10
  221868  221865  221871  221877      10  221868  221865  221871  221880      10
  221868  221865  221898  221901      19  221868  221865 -221898  221901       3
  221868  221865 -221898  221901      20  221868  221865  221898  221904       3
  221865  221871  221880  221883      15  221865  221871  221880  221886      15
  221865  221898  221904  221907       2  221862  221859  221865  221868       3
  221862  221859  221865  221871       3  221862  221859  221865  221898       3
  221859  221865  221871  221874      10  221859  221865  221871  221877      10
  221931  221928  221934  221937       1  221931  221928 -221934  221937       2
  221928  221934  221940  221943       3  221928  221934  221940  221946       3
  221925  221916  221910  221928      10  221922  221916  221910  221928      10
  221919  221916  221910  221928      10  221913  221910  221916  221919      10
  221913  221910  221916  221922      10  221913  221910  221916  221925      10
  221913  221910  221928  221931      19  221913  221910 -221928  221931       3
  221913  221910 -221928  221931      20  221913  221910  221928  221934       3
  221910  221928  221934  221937       2  221907  221904  221910  221913       3
  221907  221904  221910  221916       3  221907  221904  221910  221928       3
  221904  221910  221916  221919      10  221904  221910  221916  221922      10
  221904  221910  221916  221925      10  221952  221949  221955  221958       1
  221952  221949 -221955  221958       2  221949  221955  221961  221964       3
  221946  221940  221949  221952      19  221946  221940 -221949  221952       3
  221946  221940 -221949  221952      20  221946  221940  221949  221955       3
  221943  221940  221949  221952      19  221943  221940 -221949  221952       3
  221943  221940 -221949  221952      20  221943  221940  221949  221955       3
  221940  221949  221955  221958       2  221937  221934  221940  221943       3
  221937  221934  221940  221946       3  221937  221934  221940  221949       3
  221988  221985  221991  221994       1  221988  221985 -221991  221994       2
  221985  221991  221997  222000       3  221985  221991  221997  222003       3
  221973  221967  221961  221985      10  221973  221967  221976  221979       3
  221973  221967  221976  221982       3  221970  221967  221961  221985      10
  221970  221967  221976  221979       3  221970  221967  221976  221982       3
  221964  221961  221967  221970      10  221964  221961  221967  221973      10
  221964  221961  221967  221976      10  221964  221961  221985  221988      19
  221964  221961 -221985  221988       3  221964  221961 -221985  221988      20
  221964  221961  221985  221991       3  221961  221985  221991  221994       2
  221958  221955  221961  221964       3  221958  221955  221961  221967       3
  221958  221955  221961  221985       3  221955  221961  221967  221970      10
  221955  221961  221967  221973      10  222009  222006  222012  222015       1
  222009  222006 -222012  222015       2  222006  222012  222018  222021       3
  222003  221997  222006  222009      19  222003  221997 -222006  222009       3
  222003  221997 -222006  222009      20  222003  221997  222006  222012       3
  222000  221997  222006  222009      19  222000  221997 -222006  222009       3
  222000  221997 -222006  222009      20  222000  221997  222006  222012       3
  221997  222006  222012  222015       2  221994  221991  221997  222000       3
  221994  221991  221997  222003       3  221994  221991  221997  222006       3
  222051  222048  222054  222057       1  222051  222048 -222054  222057       2
  222048  222054  222060  222063       3  222039  222030  222024  222042      90
  222039  222030 -222024  222042      29  222036  222030  222024  222042      90
  222036  222030 -222024  222042      29  222033  222030  222024  222042      90
  222033  222030 -222024  222042      29  222030  222024  222042  222045      91
  222030  222024 -222042  222045      92  222030  222024 -222042  222045      93
  222030  222024 -222042  222045      94  222027  222024  222018  222048      10
  222027  222024  222030  222033      10  222027  222024  222030  222036      10
  222027  222024  222030  222039      10  222027  222024  222042  222045      95
  222021  222018  222024  222027      10  222021  222018  222024  222030      10
  222021  222018  222024  222042      90  222021  222018 -222024  222042      29
  222021  222018  222048  222051      19  222021  222018 -222048  222051       3
  222021  222018 -222048  222051      20  222021  222018  222048  222054       3
  222018  222024  222030  222033      15  222018  222024  222030  222036      15
  222018  222024  222030  222039      15  222018  222024  222042  222045      96
  222018  222024 -222042  222045      97  222018  222024 -222042  222045      93
  222018  222024 -222042  222045      98  222018  222048  222054  222057       2
  222015  222012  222018  222021       3  222015  222012  222018  222024       3
  222015  222012  222018  222048       3  222012  222018  222024  222027      10
  222093  222090  222096  222099       1  222093  222090 -222096  222099       2
  222090  222096  222102  222105       3  222081  222072  222066  222084      90
  222081  222072 -222066  222084      29  222078  222072  222066  222084      90
  222078  222072 -222066  222084      29  222075  222072  222066  222084      90
  222075  222072 -222066  222084      29  222072  222066  222084  222087      91
  222072  222066 -222084  222087      92  222072  222066 -222084  222087      93
  222072  222066 -222084  222087      94  222069  222066  222060  222090      10
  222069  222066  222072  222075      10  222069  222066  222072  222078      10
  222069  222066  222072  222081      10  222069  222066  222084  222087      95
  222063  222060  222066  222069      10  222063  222060  222066  222072      10
  222063  222060  222066  222084      90  222063  222060 -222066  222084      29
  222063  222060  222090  222093      19  222063  222060 -222090  222093       3
  222063  222060 -222090  222093      20  222063  222060  222090  222096       3
  222060  222066  222072  222075      15  222060  222066  222072  222078      15
  222060  222066  222072  222081      15  222060  222066  222084  222087      96
  222060  222066 -222084  222087      97  222060  222066 -222084  222087      93
  222060  222066 -222084  222087      98  222060  222090  222096  222099       2
  222057  222054  222060  222063       3  222057  222054  222060  222066       3
  222057  222054  222060  222090       3  222054  222060  222066  222069      10
  222135  222132  222138  222141       1  222135  222132 -222138  222141       2
  222132  222138  222144  222147       3  222123  222114  222108  222126      90
  222123  222114 -222108  222126      29  222120  222114  222108  222126      90
  222120  222114 -222108  222126      29  222117  222114  222108  222126      90
  222117  222114 -222108  222126      29  222114  222108  222126  222129      91
  222114  222108 -222126  222129      92  222114  222108 -222126  222129      93
  222114  222108 -222126  222129      94  222111  222108  222102  222132      10
  222111  222108  222114  222117      10  222111  222108  222114  222120      10
  222111  222108  222114  222123      10  222111  222108  222126  222129      95
  222105  222102  222108  222111      10  222105  222102  222108  222114      10
  222105  222102  222108  222126      90  222105  222102 -222108  222126      29
  222105  222102  222132  222135      19  222105  222102 -222132  222135       3
  222105  222102 -222132  222135      20  222105  222102  222132  222138       3
  222102  222108  222114  222117      15  222102  222108  222114  222120      15
  222102  222108  222114  222123      15  222102  222108  222126  222129      96
  222102  222108 -222126  222129      97  222102  222108 -222126  222129      93
  222102  222108 -222126  222129      98  222102  222132  222138  222141       2
  222099  222096  222102  222105       3  222099  222096  222102  222108       3
  222099  222096  222102  222132       3  222096  222102  222108  222111      10
  222165  222162  222168  222171       1  222165  222162 -222168  222171       2
  222162  222168  222174  222177       3  222159  222150  222144  222162      10
  222156  222150  222144  222162      10  222153  222150  222144  222162      10
  222147  222144  222150  222153      10  222147  222144  222150  222156      10
  222147  222144  222150  222159      10  222147  222144  222162  222165      19
  222147  222144 -222162  222165       3  222147  222144 -222162  222165      20
  222147  222144  222162  222168       3  222144  222162  222168  222171       2
  222141  222138  222144  222147       3  222141  222138  222144  222150       3
  222141  222138  222144  222162       3  222138  222144  222150  222153      10
  222138  222144  222150  222156      10  222138  222144  222150  222159      10
  222207  222204  222210  222213       1  222207  222204 -222210  222213       2
  222204  222210  222216  222219       3  222195  222186  222180  222198      90
  222195  222186 -222180  222198      29  222192  222186  222180  222198      90
  222192  222186 -222180  222198      29  222189  222186  222180  222198      90
  222189  222186 -222180  222198      29  222186  222180  222198  222201      91
  222186  222180 -222198  222201      92  222186  222180 -222198  222201      93
  222186  222180 -222198  222201      94  222183  222180  222174  222204      10
  222183  222180  222186  222189      10  222183  222180  222186  222192      10
  222183  222180  222186  222195      10  222183  222180  222198  222201      95
  222177  222174  222180  222183      10  222177  222174  222180  222186      10
  222177  222174  222180  222198      90  222177  222174 -222180  222198      29
  222177  222174  222204  222207      19  222177  222174 -222204  222207       3
  222177  222174 -222204  222207      20  222177  222174  222204  222210       3
  222174  222180  222186  222189      15  222174  222180  222186  222192      15
  222174  222180  222186  222195      15  222174  222180  222198  222201      96
  222174  222180 -222198  222201      97  222174  222180 -222198  222201      93
  222174  222180 -222198  222201      98  222174  222204  222210  222213       2
  222171  222168  222174  222177       3  222171  222168  222174  222180       3
  222171  222168  222174  222204       3  222168  222174  222180  222183      10
  222255  222252  222258  222261       1  222255  222252 -222258  222261       2
  222252  222258  222264  222267       3  222237  222228  222222  222240      15
  222234  222228  222222  222240      15  222231  222228  222222  222240      15
  222228  222222  222240  222243      15  222228  222222  222240  222246      15
  222228  222222  222240  222249      15  222225  222222  222216  222252      10
  222225  222222  222228  222231      14  222225  222222  222228  222234      14
  222225  222222  222228  222237      14  222225  222222  222240  222243      14
  222225  222222  222240  222246      14  222225  222222  222240  222249      14
  222219  222216  222222  222225      10  222219  222216  222222  222228      10
  222219  222216  222222  222240      10  222219  222216  222252  222255      19
  222219  222216 -222252  222255       3  222219  222216 -222252  222255      20
  222219  222216  222252  222258       3  222216  222222  222228  222231      15
  222216  222222  222228  222234      15  222216  222222  222228  222237      15
  222216  222222  222240  222243      15  222216  222222  222240  222246      15
  222216  222222  222240  222249      15  222216  222252  222258  222261       2
  222213  222210  222216  222219       3  222213  222210  222216  222222       3
  222213  222210  222216  222252       3  222210  222216  222222  222225      10
  222312  222309  222315  222318       1  222312  222309 -222315  222318       2
  222309  222315  222321  222324       3  222294  222285  222279  222297      15
  222291  222285  222279  222297      15  222288  222285  222279  222297      15
  222285  222279  222297  222300      15  222285  222279  222297  222303      15
  222285  222279  222297  222306      15  222282  222279  222285  222288      14
  222282  222279  222285  222291      14  222282  222279  222285  222294      14
  222282  222279  222297  222300      14  222282  222279  222297  222303      14
  222282  222279  222297  222306      14  222276  222270  222264  222309      10
  222276  222270  222279  222282      14  222276  222270  222279  222285      15
  222276  222270  222279  222297      15  222273  222270  222264  222309      10
  222273  222270  222279  222282      14  222273  222270  222279  222285      15
  222273  222270  222279  222297      15  222270  222279  222285  222288      15
  222270  222279  222285  222291      15  222270  222279  222285  222294      15
  222270  222279  222297  222300      15  222270  222279  222297  222303      15
  222270  222279  222297  222306      15  222267  222264  222270  222273      10
  222267  222264  222270  222276      10  222267  222264  222270  222279      10
  222267  222264  222309  222312      19  222267  222264 -222309  222312       3
  222267  222264 -222309  222312      20  222267  222264  222309  222315       3
  222264  222270  222279  222282      15  222264  222309  222315  222318       2
  222261  222258  222264  222267       3  222261  222258  222264  222270       3
  222261  222258  222264  222309       3  222258  222264  222270  222273      10
  222258  222264  222270  222276      10  222342  222339  222345  222348       1
  222342  222339 -222345  222348       2  222339  222345  222351  222354       3
  222336  222327  222321  222339      10  222333  222327  222321  222339      10
  222330  222327  222321  222339      10  222324  222321  222327  222330      10
  222324  222321  222327  222333      10  222324  222321  222327  222336      10
  222324  222321  222339  222342      19  222324  222321 -222339  222342       3
  222324  222321 -222339  222342      20  222324  222321  222339  222345       3
  222321  222339  222345  222348       2  222318  222315  222321  222324       3
  222318  222315  222321  222327       3  222318  222315  222321  222339       3
  222315  222321  222327  222330      10  222315  222321  222327  222333      10
  222315  222321  222327  222336      10  222414  222411  222417  222420       1
  222414  222411 -222417  222420       2  222411  222417  222423  222426       3
  222399  222393  222390  222402      51  222399  222393 -222390  222402       6
  222396  222393  222390  222402      51  222396  222393 -222390  222402       6
  222393  222390  222402  222405      51  222393  222390 -222402  222405       6
  222393  222390  222402  222408      51  222393  222390 -222402  222408       6
  222387  222384  222390  222393      51  222387  222384 -222390  222393       6
  222387  222384  222390  222402      51  222387  222384 -222390  222402       6
  222384  222390  222393  222396      51  222384  222390 -222393  222396       6
  222384  222390  222393  222399      51  222384  222390 -222393  222399       6
  222384  222390  222402  222405      51  222384  222390 -222402  222405       6
  222384  222390  222402  222408      51  222384  222390 -222402  222408       6
  222381  222375  222384  222387      29  222381  222375  222384  222390      29
  222378  222375  222384  222387      29  222378  222375  222384  222390      29
  222372  222366  222375  222378      10  222372  222366  222375  222381      10
  222372  222366  222375  222384      10  222369  222366  222375  222378      10
  222369  222366  222375  222381      10  222369  222366  222375  222384      10
  222366  222375  222384  222387      29  222363  222357  222351  222411      10
  222363  222357  222366  222369      14  222363  222357  222366  222372      14
  222363  222357  222366  222375      15  222360  222357  222351  222411      10
  222360  222357  222366  222369      14  222360  222357  222366  222372      14
  222360  222357  222366  222375      15  222357  222366  222375  222378      10
  222357  222366  222375  222381      10  222354  222351  222357  222360      10
  222354  222351  222357  222363      10  222354  222351  222357  222366      10
  222354  222351  222411  222414      19  222354  222351 -222411  222414       3
  222354  222351 -222411  222414      20  222354  222351  222411  222417       3
  222351  222357  222366  222369      15  222351  222357  222366  222372      15
  222351  222411  222417  222420       2  222348  222345  222351  222354       3
  222348  222345  222351  222357       3  222348  222345  222351  222411       3
  222345  222351  222357  222360      10  222345  222351  222357  222363      10
  222447  222444  222450  222453       1  222447  222444 -222450  222453       2
  222444  222450  222456  222459       3  222435  222429  222423  222444      10
  222435  222429  222438  222441      95  222432  222429  222423  222444      10
  222432  222429  222438  222441      95  222426  222423  222429  222432      10
  222426  222423  222429  222435      10  222426  222423  222429  222438      90
  222426  222423 -222429  222438      29  222426  222423  222444  222447      19
  222426  222423 -222444  222447       3  222426  222423 -222444  222447      20
  222426  222423  222444  222450       3  222423  222429  222438  222441     127
  222423  222429 -222438  222441     128  222423  222429 -222438  222441     129
  222423  222429 -222438  222441     130  222423  222444  222450  222453       2
  222420  222417  222423  222426       3  222420  222417  222423  222429       3
  222420  222417  222423  222444       3  222417  222423  222429  222432      10
  222417  222423  222429  222435      10  222504  222501  222507  222510       1
  222504  222501 -222507  222510       2  222501  222507  222513  222516       3
  222486  222480  222489  222492      14  222486  222480  222489  222495      14
  222486  222480  222489  222498      14  222483  222480  222489  222492      14
  222483  222480  222489  222495      14  222483  222480  222489  222498      14
  222477  222468  222462  222480      15  222474  222468  222462  222480      15
  222471  222468  222462  222480      15  222468  222462  222480  222483      15
  222468  222462  222480  222486      15  222465  222462  222456  222501      10
  222465  222462  222468  222471      14  222465  222462  222468  222474      14
  222465  222462  222468  222477      14  222465  222462  222480  222483      14
  222465  222462  222480  222486      14  222465  222462  222480  222489      15
  222462  222480  222489  222492      15  222462  222480  222489  222495      15
  222462  222480  222489  222498      15  222459  222456  222462  222465      10
  222459  222456  222462  222468      10  222459  222456  222462  222480      10
  222459  222456  222501  222504      19  222459  222456 -222501  222504       3
  222459  222456 -222501  222504      20  222459  222456  222501  222507       3
  222456  222462  222468  222471      15  222456  222462  222468  222474      15
  222456  222462  222468  222477      15  222456  222462  222480  222483      15
  222456  222462  222480  222486      15  222456  222501  222507  222510       2
  222453  222450  222456  222459       3  222453  222450  222456  222462       3
  222453  222450  222456  222501       3  222450  222456  222462  222465      10
  222534  222531  222537  222540       1  222534  222531 -222537  222540       2
  222531  222537  222543  222546       3  222528  222519  222513  222531      10
  222525  222519  222513  222531      10  222522  222519  222513  222531      10
  222516  222513  222519  222522      10  222516  222513  222519  222525      10
  222516  222513  222519  222528      10  222516  222513  222531  222534      19
  222516  222513 -222531  222534       3  222516  222513 -222531  222534      20
  222516  222513  222531  222537       3  222513  222531  222537  222540       2
  222510  222507  222513  222516       3  222510  222507  222513  222519       3
  222510  222507  222513  222531       3  222507  222513  222519  222522      10
  222507  222513  222519  222525      10  222507  222513  222519  222528      10
  222600  222597  222603  222606       1  222600  222597 -222603  222606       2
  222597  222603  222609  222612       3  222582  222576  222585  222588      10
  222582  222576  222585  222591      10  222582  222576  222585  222594      10
  222579  222576  222585  222588      10  222579  222576  222585  222591      10
  222579  222576  222585  222594      10  222573  222567  222576  222579      10
  222573  222567  222576  222582      10  222573  222567  222576  222585      10
  222570  222567  222576  222579      10  222570  222567  222576  222582      10
  222570  222567  222576  222585      10  222567  222576  222585  222588      10
  222567  222576  222585  222591      10  222567  222576  222585  222594      10
  222564  222558  222567  222570      14  222564  222558  222567  222573      14
  222564  222558  222567  222576      15  222561  222558  222567  222570      14
  222561  222558  222567  222573      14  222561  222558  222567  222576      15
  222558  222567  222576  222579      10  222558  222567  222576  222582      10
  222555  222549  222543  222597      10  222555  222549  222558  222561      14
  222555  222549  222558  222564      14  222555  222549  222558  222567      15
  222552  222549  222543  222597      10  222552  222549  222558  222561      14
  222552  222549  222558  222564      14  222552  222549  222558  222567      15
  222549  222558  222567  222570      15  222549  222558  222567  222573      15
  222546  222543  222549  222552      10  222546  222543  222549  222555      10
  222546  222543  222549  222558      10  222546  222543  222597  222600      19
  222546  222543 -222597  222600       3  222546  222543 -222597  222600      20
  222546  222543  222597  222603       3  222543  222549  222558  222561      15
  222543  222549  222558  222564      15  222543  222597  222603  222606       2
  222540  222537  222543  222546       3  222540  222537  222543  222549       3
  222540  222537  222543  222597       3  222537  222543  222549  222552      10
  222537  222543  222549  222555      10  222645  222642  222648  222651       1
  222645  222642 -222648  222651       2  222642  222648  222654  222657       3
  222642  222648  222654  222660       3  222630  222624  222633  222636       3
  222630  222624  222633  222639       3  222627  222624  222633  222636       3
  222627  222624  222633  222639       3  222621  222615  222609  222642      10
  222621  222615  222624  222627      14  222621  222615  222624  222630      14
  222621  222615  222624  222633      10  222618  222615  222609  222642      10
  222618  222615  222624  222627      14  222618  222615  222624  222630      14
  222618  222615  222624  222633      10  222612  222609  222615  222618      10
  222612  222609  222615  222621      10  222612  222609  222615  222624      10
  222612  222609  222642  222645      19  222612  222609 -222642  222645       3
  222612  222609 -222642  222645      20  222612  222609  222642  222648       3
  222609  222615  222624  222627      15  222609  222615  222624  222630      15
  222609  222642  222648  222651       2  222606  222603  222609  222612       3
  222606  222603  222609  222615       3  222606  222603  222609  222642       3
  222603  222609  222615  222618      10  222603  222609  222615  222621      10
  222666  222663  222669  222672       1  222666  222663 -222669  222672       2
  222663  222669  222675  222678       3  222660  222654  222663  222666      19
  222660  222654 -222663  222666       3  222660  222654 -222663  222666      20
  222660  222654  222663  222669       3  222657  222654  222663  222666      19
  222657  222654 -222663  222666       3  222657  222654 -222663  222666      20
  222657  222654  222663  222669       3  222654  222663  222669  222672       2
  222651  222648  222654  222657       3  222651  222648  222654  222660       3
  222651  222648  222654  222663       3  222726  222723  222729  222732       1
  222726  222723 -222729  222732       2  222723  222729  222735  222738       3
  222714  222711  222717  222720      41  222708  222705  222711  222714      41
  222708  222705  222711  222717      41  222705  222711  222717  222720      41
  222702  222699  222705  222708      41  222702  222699  222705  222711      41
  222699  222705  222711  222714      41  222696  222693  222690  222717      41
  222696  222693  222699  222702      41  222696  222693  222699  222705      41
  222693  222690  222717  222720      41  222693  222699  222705  222708      41
  222690  222693  222699  222702      41  222690  222717  222711  222714      41
  222687  222681  222675  222723      10  222687  222681  222690  222693       3
  222687  222681  222690  222717       3  222684  222681  222675  222723      10
  222684  222681  222690  222693       3  222684  222681  222690  222717       3
  222681  222690  222693  222696      41  222681  222690  222717  222720      41
  222678  222675  222681  222684      10  222678  222675  222681  222687      10
  222678  222675  222681  222690      10  222678  222675  222723  222726      19
  222678  222675 -222723  222726       3  222678  222675 -222723  222726      20
  222678  222675  222723  222729       3  222675  222723  222729  222732       2
  222672  222669  222675  222678       3  222672  222669  222675  222681       3
  222672  222669  222675  222723       3  222669  222675  222681  222684      10
  222669  222675  222681  222687      10  222771  222768  222774  222777       1
  222771  222768 -222774  222777       2  222768  222774  222780  222783       3
  222756  222750  222759  222762       3  222756  222750  222759  222765       3
  222753  222750  222759  222762       3  222753  222750  222759  222765       3
  222747  222741  222735  222768      10  222747  222741  222750  222753      14
  222747  222741  222750  222756      14  222747  222741  222750  222759      10
  222744  222741  222735  222768      10  222744  222741  222750  222753      14
  222744  222741  222750  222756      14  222744  222741  222750  222759      10
  222738  222735  222741  222744      10  222738  222735  222741  222747      10
  222738  222735  222741  222750      10  222738  222735  222768  222771      19
  222738  222735 -222768  222771       3  222738  222735 -222768  222771      20
  222738  222735  222768  222774       3  222735  222741  222750  222753      15
  222735  222741  222750  222756      15  222735  222768  222774  222777       2
  222732  222729  222735  222738       3  222732  222729  222735  222741       3
  222732  222729  222735  222768       3  222729  222735  222741  222744      10
  222729  222735  222741  222747      10  222837  222834  222840  222843       1
  222837  222834 -222840  222843       2  222834  222840  222846  222849       3
  222819  222813  222822  222825      10  222819  222813  222822  222828      10
  222819  222813  222822  222831      10  222816  222813  222822  222825      10
  222816  222813  222822  222828      10  222816  222813  222822  222831      10
  222810  222804  222813  222816      10  222810  222804  222813  222819      10
  222810  222804  222813  222822      10  222807  222804  222813  222816      10
  222807  222804  222813  222819      10  222807  222804  222813  222822      10
  222804  222813  222822  222825      10  222804  222813  222822  222828      10
  222804  222813  222822  222831      10  222801  222795  222804  222807      14
  222801  222795  222804  222810      14  222801  222795  222804  222813      15
  222798  222795  222804  222807      14  222798  222795  222804  222810      14
  222798  222795  222804  222813      15  222795  222804  222813  222816      10
  222795  222804  222813  222819      10  222792  222786  222780  222834      10
  222792  222786  222795  222798      14  222792  222786  222795  222801      14
  222792  222786  222795  222804      15  222789  222786  222780  222834      10
  222789  222786  222795  222798      14  222789  222786  222795  222801      14
  222789  222786  222795  222804      15  222786  222795  222804  222807      15
  222786  222795  222804  222810      15  222783  222780  222786  222789      10
  222783  222780  222786  222792      10  222783  222780  222786  222795      10
  222783  222780  222834  222837      19  222783  222780 -222834  222837       3
  222783  222780 -222834  222837      20  222783  222780  222834  222840       3
  222780  222786  222795  222798      15  222780  222786  222795  222801      15
  222780  222834  222840  222843       2  222777  222774  222780  222783       3
  222777  222774  222780  222786       3  222777  222774  222780  222834       3
  222774  222780  222786  222789      10  222774  222780  222786  222792      10
  222894  222891  222897  222900       1  222894  222891 -222897  222900       2
  222891  222897  222903  222906       3  222876  222870  222879  222882      14
  222876  222870  222879  222885      14  222876  222870  222879  222888      14
  222873  222870  222879  222882      14  222873  222870  222879  222885      14
  222873  222870  222879  222888      14  222867  222858  222852  222870      15
  222864  222858  222852  222870      15  222861  222858  222852  222870      15
  222858  222852  222870  222873      15  222858  222852  222870  222876      15
  222855  222852  222846  222891      10  222855  222852  222858  222861      14
  222855  222852  222858  222864      14  222855  222852  222858  222867      14
  222855  222852  222870  222873      14  222855  222852  222870  222876      14
  222855  222852  222870  222879      15  222852  222870  222879  222882      15
  222852  222870  222879  222885      15  222852  222870  222879  222888      15
  222849  222846  222852  222855      10  222849  222846  222852  222858      10
  222849  222846  222852  222870      10  222849  222846  222891  222894      19
  222849  222846 -222891  222894       3  222849  222846 -222891  222894      20
  222849  222846  222891  222897       3  222846  222852  222858  222861      15
  222846  222852  222858  222864      15  222846  222852  222858  222867      15
  222846  222852  222870  222873      15  222846  222852  222870  222876      15
  222846  222891  222897  222900       2  222843  222840  222846  222849       3
  222843  222840  222846  222852       3  222843  222840  222846  222891       3
  222840  222846  222852  222855      10  222927  222924  222930  222933       1
  222927  222924 -222930  222933       2  222924  222930  222936  222939       3
  222915  222909  222903  222924      10  222915  222909  222918  222921      95
  222912  222909  222903  222924      10  222912  222909  222918  222921      95
  222906  222903  222909  222912      10  222906  222903  222909  222915      10
  222906  222903  222909  222918      90  222906  222903 -222909  222918      29
  222906  222903  222924  222927      19  222906  222903 -222924  222927       3
  222906  222903 -222924  222927      20  222906  222903  222924  222930       3
  222903  222909  222918  222921     127  222903  222909 -222918  222921     128
  222903  222909 -222918  222921     129  222903  222909 -222918  222921     130
  222903  222924  222930  222933       2  222900  222897  222903  222906       3
  222900  222897  222903  222909       3  222900  222897  222903  222924       3
  222897  222903  222909  222912      10  222897  222903  222909  222915      10
  222993  222990  222996  222999       1  222993  222990 -222996  222999       2
  222990  222996  223002  223005       3  222990  222996  223002  223008       3
  222975  222969  222978  222981      10  222975  222969  222978  222984      10
  222975  222969  222978  222987      10  222972  222969  222978  222981      10
  222972  222969  222978  222984      10  222972  222969  222978  222987      10
  222966  222960  222969  222972      10  222966  222960  222969  222975      10
  222966  222960  222969  222978      10  222963  222960  222969  222972      10
  222963  222960  222969  222975      10  222963  222960  222969  222978      10
  222960  222969  222978  222981      10  222960  222969  222978  222984      10
  222960  222969  222978  222987      10  222957  222951  222960  222963      14
  222957  222951  222960  222966      14  222957  222951  222960  222969      15
  222954  222951  222960  222963      14  222954  222951  222960  222966      14
  222954  222951  222960  222969      15  222951  222960  222969  222972      10
  222951  222960  222969  222975      10  222948  222942  222936  222990      10
  222948  222942  222951  222954      14  222948  222942  222951  222957      14
  222948  222942  222951  222960      15  222945  222942  222936  222990      10
  222945  222942  222951  222954      14  222945  222942  222951  222957      14
  222945  222942  222951  222960      15  222942  222951  222960  222963      15
  222942  222951  222960  222966      15  222939  222936  222942  222945      10
  222939  222936  222942  222948      10  222939  222936  222942  222951      10
  222939  222936  222990  222993      19  222939  222936 -222990  222993       3
  222939  222936 -222990  222993      20  222939  222936  222990  222996       3
  222936  222942  222951  222954      15  222936  222942  222951  222957      15
  222936  222990  222996  222999       2  222933  222930  222936  222939       3
  222933  222930  222936  222942       3  222933  222930  222936  222990       3
  222930  222936  222942  222945      10  222930  222936  222942  222948      10
  223014  223011  223017  223020       1  223014  223011 -223017  223020       2
  223011  223017  223023  223026       3  223008  223002  223011  223014      19
  223008  223002 -223011  223014       3  223008  223002 -223011  223014      20
  223008  223002  223011  223017       3  223005  223002  223011  223014      19
  223005  223002 -223011  223014       3  223005  223002 -223011  223014      20
  223005  223002  223011  223017       3  223002  223011  223017  223020       2
  222999  222996  223002  223005       3  222999  222996  223002  223008       3
  222999  222996  223002  223011       3  223044  223041  223047  223050       1
  223044  223041 -223047  223050       2  223041  223047  223053  223056       3
  223038  223029  223023  223041      10  223035  223029  223023  223041      10
  223032  223029  223023  223041      10  223026  223023  223029  223032      10
  223026  223023  223029  223035      10  223026  223023  223029  223038      10
  223026  223023  223041  223044      19  223026  223023 -223041  223044       3
  223026  223023 -223041  223044      20  223026  223023  223041  223047       3
  223023  223041  223047  223050       2  223020  223017  223023  223026       3
  223020  223017  223023  223029       3  223020  223017  223023  223041       3
  223017  223023  223029  223032      10  223017  223023  223029  223035      10
  223017  223023  223029  223038      10  223083  223089  223092  223095       3
  223083  223089  223092  223098       3  223083  223089  223119  223122       3
  223071  223068  223074  223077       1  223071  223068 -223074  223077       2
  223071  223068  223074  223080       1  223071  223068 -223074  223080       2
  223065  223059  223053  223083      10  223065  223059  223068  223071      19
  223065  223059 -223068  223071       3  223065  223059 -223068  223071      20
  223065  223059  223068  223074       3  223062  223059  223053  223083      10
  223062  223059  223068  223071      19  223062  223059 -223068  223071       3
  223062  223059 -223068  223071      20  223062  223059  223068  223074       3
  223059  223068  223074  223077       2  223059  223068  223074  223080       2
  223056  223053  223059  223062      10  223056  223053  223059  223065      10
  223056  223053  223059  223068      10  223056  223053  223083  223086      19
  223056  223053 -223083  223086       3  223056  223053 -223083  223086      20
  223056  223053  223083  223089       3  223050  223047  223053  223056       3
  223050  223047  223053  223059       3  223050  223047  223053  223083       3
  223047  223053  223059  223062      10  223047  223053  223059  223065      10
  223128  223125  223131  223134       1  223128  223125 -223131  223134       2
  223125  223131  223137  223140       3  223122  223119  223125  223128      19
  223122  223119 -223125  223128       3  223122  223119 -223125  223128      20
  223122  223119  223125  223131       3  223119  223125  223131  223134       2
  223116  223110  223119  223122      10  223116  223110  223119  223125      10
  223113  223110  223119  223122      10  223113  223110  223119  223125      10
  223107  223101  223110  223113      14  223107  223101  223110  223116      14
  223107  223101  223110  223119      15  223104  223101  223110  223113      14
  223104  223101  223110  223116      14  223104  223101  223110  223119      15
  223101  223110  223119  223122      10  223098  223092  223089  223119       3
  223098  223092  223101  223104      10  223098  223092  223101  223107      10
  223098  223092  223101  223110      10  223095  223092  223089  223119       3
  223095  223092  223101  223104      10  223095  223092  223101  223107      10
  223095  223092  223101  223110      10  223092  223089  223119  223122       3
  223092  223101  223110  223113      15  223092  223101  223110  223116      15
  223089  223092  223101  223104      10  223089  223092  223101  223107      10
  223089  223119  223110  223113      10  223089  223119  223110  223116      10
  223176  223173  223179  223182       1  223176  223173 -223179  223182       2
  223173  223179  223185  223188       3  223158  223149  223143  223161      15
  223155  223149  223143  223161      15  223152  223149  223143  223161      15
  223149  223143  223161  223164      15  223149  223143  223161  223167      15
  223149  223143  223161  223170      15  223146  223143  223137  223173      10
  223146  223143  223149  223152      14  223146  223143  223149  223155      14
  223146  223143  223149  223158      14  223146  223143  223161  223164      14
  223146  223143  223161  223167      14  223146  223143  223161  223170      14
  223140  223137  223143  223146      10  223140  223137  223143  223149      10
  223140  223137  223143  223161      10  223140  223137  223173  223176      19
  223140  223137 -223173  223176       3  223140  223137 -223173  223176      20
  223140  223137  223173  223179       3  223137  223143  223149  223152      15
  223137  223143  223149  223155      15  223137  223143  223149  223158      15
  223137  223143  223161  223164      15  223137  223143  223161  223167      15
  223137  223143  223161  223170      15  223137  223173  223179  223182       2
  223134  223131  223137  223140       3  223134  223131  223137  223143       3
  223134  223131  223137  223173       3  223131  223137  223143  223146      10
  223221  223218  223224  223227       1  223221  223218 -223224  223227       2
  223218  223224  223230  223233       3  223206  223200  223209  223212       3
  223206  223200  223209  223215       3  223203  223200  223209  223212       3
  223203  223200  223209  223215       3  223197  223191  223185  223218      10
  223197  223191  223200  223203      14  223197  223191  223200  223206      14
  223197  223191  223200  223209      10  223194  223191  223185  223218      10
  223194  223191  223200  223203      14  223194  223191  223200  223206      14
  223194  223191  223200  223209      10  223188  223185  223191  223194      10
  223188  223185  223191  223197      10  223188  223185  223191  223200      10
  223188  223185  223218  223221      19  223188  223185 -223218  223221       3
  223188  223185 -223218  223221      20  223188  223185  223218  223224       3
  223185  223191  223200  223203      15  223185  223191  223200  223206      15
  223185  223218  223224  223227       2  223182  223179  223185  223188       3
  223182  223179  223185  223191       3  223182  223179  223185  223218       3
  223179  223185  223191  223194      10  223179  223185  223191  223197      10
  223278  223275  223281  223284       1  223278  223275 -223281  223284       2
  223275  223281  223287  223290       3  223260  223254  223263  223266      14
  223260  223254  223263  223269      14  223260  223254  223263  223272      14
  223257  223254  223263  223266      14  223257  223254  223263  223269      14
  223257  223254  223263  223272      14  223251  223242  223236  223254      15
  223248  223242  223236  223254      15  223245  223242  223236  223254      15
  223242  223236  223254  223257      15  223242  223236  223254  223260      15
  223239  223236  223230  223275      10  223239  223236  223242  223245      14
  223239  223236  223242  223248      14  223239  223236  223242  223251      14
  223239  223236  223254  223257      14  223239  223236  223254  223260      14
  223239  223236  223254  223263      15  223236  223254  223263  223266      15
  223236  223254  223263  223269      15  223236  223254  223263  223272      15
  223233  223230  223236  223239      10  223233  223230  223236  223242      10
  223233  223230  223236  223254      10  223233  223230  223275  223278      19
  223233  223230 -223275  223278       3  223233  223230 -223275  223278      20
  223233  223230  223275  223281       3  223230  223236  223242  223245      15
  223230  223236  223242  223248      15  223230  223236  223242  223251      15
  223230  223236  223254  223257      15  223230  223236  223254  223260      15
  223230  223275  223281  223284       2  223227  223224  223230  223233       3
  223227  223224  223230  223236       3  223227  223224  223230  223275       3
  223224  223230  223236  223239      10  223350  223347  223353  223356       1
  223350  223347 -223353  223356       2  223347  223353  223359  223362       3
  223335  223329  223326  223338      51  223335  223329 -223326  223338       6
  223332  223329  223326  223338      51  223332  223329 -223326  223338       6
  223329  223326  223338  223341      51  223329  223326 -223338  223341       6
  223329  223326  223338  223344      51  223329  223326 -223338  223344       6
  223323  223320  223326  223329      51  223323  223320 -223326  223329       6
  223323  223320  223326  223338      51  223323  223320 -223326  223338       6
  223320  223326  223329  223332      51  223320  223326 -223329  223332       6
  223320  223326  223329  223335      51  223320  223326 -223329  223335       6
  223320  223326  223338  223341      51  223320  223326 -223338  223341       6
  223320  223326  223338  223344      51  223320  223326 -223338  223344       6
  223317  223311  223320  223323      29  223317  223311  223320  223326      29
  223314  223311  223320  223323      29  223314  223311  223320  223326      29
  223308  223302  223311  223314      10  223308  223302  223311  223317      10
  223308  223302  223311  223320      10  223305  223302  223311  223314      10
  223305  223302  223311  223317      10  223305  223302  223311  223320      10
  223302  223311  223320  223323      29  223299  223293  223287  223347      10
  223299  223293  223302  223305      14  223299  223293  223302  223308      14
  223299  223293  223302  223311      15  223296  223293  223287  223347      10
  223296  223293  223302  223305      14  223296  223293  223302  223308      14
  223296  223293  223302  223311      15  223293  223302  223311  223314      10
  223293  223302  223311  223317      10  223290  223287  223293  223296      10
  223290  223287  223293  223299      10  223290  223287  223293  223302      10
  223290  223287  223347  223350      19  223290  223287 -223347  223350       3
  223290  223287 -223347  223350      20  223290  223287  223347  223353       3
  223287  223293  223302  223305      15  223287  223293  223302  223308      15
  223287  223347  223353  223356       2  223284  223281  223287  223290       3
  223284  223281  223287  223293       3  223284  223281  223287  223347       3
  223281  223287  223293  223296      10  223281  223287  223293  223299      10
  223422  223419  223425  223428       1  223422  223419 -223425  223428       2
  223419  223425  223431  223434       3  223419  223425  223431  223437       3
  223407  223401  223398  223410      51  223407  223401 -223398  223410       6
  223404  223401  223398  223410      51  223404  223401 -223398  223410       6
  223401  223398  223410  223413      51  223401  223398 -223410  223413       6
  223401  223398  223410  223416      51  223401  223398 -223410  223416       6
  223395  223392  223398  223401      51  223395  223392 -223398  223401       6
  223395  223392  223398  223410      51  223395  223392 -223398  223410       6
  223392  223398  223401  223404      51  223392  223398 -223401  223404       6
  223392  223398  223401  223407      51  223392  223398 -223401  223407       6
  223392  223398  223410  223413      51  223392  223398 -223410  223413       6
  223392  223398  223410  223416      51  223392  223398 -223410  223416       6
  223389  223383  223392  223395      29  223389  223383  223392  223398      29
  223386  223383  223392  223395      29  223386  223383  223392  223398      29
  223380  223374  223383  223386      10  223380  223374  223383  223389      10
  223380  223374  223383  223392      10  223377  223374  223383  223386      10
  223377  223374  223383  223389      10  223377  223374  223383  223392      10
  223374  223383  223392  223395      29  223371  223365  223359  223419      10
  223371  223365  223374  223377      14  223371  223365  223374  223380      14
  223371  223365  223374  223383      15  223368  223365  223359  223419      10
  223368  223365  223374  223377      14  223368  223365  223374  223380      14
  223368  223365  223374  223383      15  223365  223374  223383  223386      10
  223365  223374  223383  223389      10  223362  223359  223365  223368      10
  223362  223359  223365  223371      10  223362  223359  223365  223374      10
  223362  223359  223419  223422      19  223362  223359 -223419  223422       3
  223362  223359 -223419  223422      20  223362  223359  223419  223425       3
  223359  223365  223374  223377      15  223359  223365  223374  223380      15
  223359  223419  223425  223428       2  223356  223353  223359  223362       3
  223356  223353  223359  223365       3  223356  223353  223359  223419       3
  223353  223359  223365  223368      10  223353  223359  223365  223371      10
  223443  223440  223446  223449       1  223443  223440 -223446  223449       2
  223440  223446  223452  223455       3  223437  223431  223440  223443      19
  223437  223431 -223440  223443       3  223437  223431 -223440  223443      20
  223437  223431  223440  223446       3  223434  223431  223440  223443      19
  223434  223431 -223440  223443       3  223434  223431 -223440  223443      20
  223434  223431  223440  223446       3  223431  223440  223446  223449       2
  223428  223425  223431  223434       3  223428  223425  223431  223437       3
  223428  223425  223431  223440       3  223491  223488  223494  223497       1
  223491  223488 -223494  223497       2  223488  223494  223500  223503       3
  223473  223464  223458  223476      15  223470  223464  223458  223476      15
  223467  223464  223458  223476      15  223464  223458  223476  223479      15
  223464  223458  223476  223482      15  223464  223458  223476  223485      15
  223461  223458  223452  223488      10  223461  223458  223464  223467      14
  223461  223458  223464  223470      14  223461  223458  223464  223473      14
  223461  223458  223476  223479      14  223461  223458  223476  223482      14
  223461  223458  223476  223485      14  223455  223452  223458  223461      10
  223455  223452  223458  223464      10  223455  223452  223458  223476      10
  223455  223452  223488  223491      19  223455  223452 -223488  223491       3
  223455  223452 -223488  223491      20  223455  223452  223488  223494       3
  223452  223458  223464  223467      15  223452  223458  223464  223470      15
  223452  223458  223464  223473      15  223452  223458  223476  223479      15
  223452  223458  223476  223482      15  223452  223458  223476  223485      15
  223452  223488  223494  223497       2  223449  223446  223452  223455       3
  223449  223446  223452  223458       3  223449  223446  223452  223488       3
  223446  223452  223458  223461      10  223542  223539  223545  223548       1
  223542  223539 -223545  223548       2  223539  223545  223551  223554       3
  223521  223515  223524  223527      63  223518  223515  223524  223527      63
  223515  223524  223527  223530      63  223515  223524  223527  223533      63
  223515  223524  223527  223536      63  223512  223506  223500  223539      10
  223512  223506  223515  223518      10  223512  223506  223515  223521      10
  223512  223506  223515  223524      10  223509  223506  223500  223539      10
  223509  223506  223515  223518      10  223509  223506  223515  223521      10
  223509  223506  223515  223524      10  223503  223500  223506  223509      10
  223503  223500  223506  223512      10  223503  223500  223506  223515      10
  223503  223500  223539  223542      19  223503  223500 -223539  223542       3
  223503  223500 -223539  223542      20  223503  223500  223539  223545       3
  223500  223506  223515  223518      10  223500  223506  223515  223521      10
  223500  223539  223545  223548       2  223497  223494  223500  223503       3
  223497  223494  223500  223506       3  223497  223494  223500  223539       3
  223494  223500  223506  223509      10  223494  223500  223506  223512      10
  223599  223596  223602  223605       1  223599  223596 -223602  223605       2
  223596  223602  223608  223611       3  223581  223572  223566  223584      15
  223578  223572  223566  223584      15  223575  223572  223566  223584      15
  223572  223566  223584  223587      15  223572  223566  223584  223590      15
  223572  223566  223584  223593      15  223569  223566  223572  223575      14
  223569  223566  223572  223578      14  223569  223566  223572  223581      14
  223569  223566  223584  223587      14  223569  223566  223584  223590      14
  223569  223566  223584  223593      14  223563  223557  223551  223596      10
  223563  223557  223566  223569      14  223563  223557  223566  223572      15
  223563  223557  223566  223584      15  223560  223557  223551  223596      10
  223560  223557  223566  223569      14  223560  223557  223566  223572      15
  223560  223557  223566  223584      15  223557  223566  223572  223575      15
  223557  223566  223572  223578      15  223557  223566  223572  223581      15
  223557  223566  223584  223587      15  223557  223566  223584  223590      15
  223557  223566  223584  223593      15  223554  223551  223557  223560      10
  223554  223551  223557  223563      10  223554  223551  223557  223566      10
  223554  223551  223596  223599      19  223554  223551 -223596  223599       3
  223554  223551 -223596  223599      20  223554  223551  223596  223602       3
  223551  223557  223566  223569      15  223551  223596  223602  223605       2
  223548  223545  223551  223554       3  223548  223545  223551  223557       3
  223548  223545  223551  223596       3  223545  223551  223557  223560      10
  223545  223551  223557  223563      10  223629  223626  223632  223635       1
  223629  223626 -223632  223635       2  223626  223632  223638  223641       3
  223623  223614  223608  223626      10  223620  223614  223608  223626      10
  223617  223614  223608  223626      10  223611  223608  223614  223617      10
  223611  223608  223614  223620      10  223611  223608  223614  223623      10
  223611  223608  223626  223629      19  223611  223608 -223626  223629       3
  223611  223608 -223626  223629      20  223611  223608  223626  223632       3
  223608  223626  223632  223635       2  223605  223602  223608  223611       3
  223605  223602  223608  223614       3  223605  223602  223608  223626       3
  223602  223608  223614  223617      10  223602  223608  223614  223620      10
  223602  223608  223614  223623      10  223677  223674  223680  223683       1
  223677  223674 -223680  223683       2  223674  223680  223686  223689       3
  223659  223650  223644  223662      15  223656  223650  223644  223662      15
  223653  223650  223644  223662      15  223650  223644  223662  223665      15
  223650  223644  223662  223668      15  223650  223644  223662  223671      15
  223647  223644  223638  223674      10  223647  223644  223650  223653      14
  223647  223644  223650  223656      14  223647  223644  223650  223659      14
  223647  223644  223662  223665      14  223647  223644  223662  223668      14
  223647  223644  223662  223671      14  223641  223638  223644  223647      10
  223641  223638  223644  223650      10  223641  223638  223644  223662      10
  223641  223638  223674  223677      19  223641  223638 -223674  223677       3
  223641  223638 -223674  223677      20  223641  223638  223674  223680       3
  223638  223644  223650  223653      15  223638  223644  223650  223656      15
  223638  223644  223650  223659      15  223638  223644  223662  223665      15
  223638  223644  223662  223668      15  223638  223644  223662  223671      15
  223638  223674  223680  223683       2  223635  223632  223638  223641       3
  223635  223632  223638  223644       3  223635  223632  223638  223674       3
  223632  223638  223644  223647      10  223713  223710  223716  223719       1
  223713  223710 -223716  223719       2  223710  223716  223722  223725       3
  223698  223692  223686  223710      10  223698  223692  223701  223704       3
  223698  223692  223701  223707       3  223695  223692  223686  223710      10
  223695  223692  223701  223704       3  223695  223692  223701  223707       3
  223689  223686  223692  223695      10  223689  223686  223692  223698      10
  223689  223686  223692  223701      10  223689  223686  223710  223713      19
  223689  223686 -223710  223713       3  223689  223686 -223710  223713      20
  223689  223686  223710  223716       3  223686  223710  223716  223719       2
  223683  223680  223686  223689       3  223683  223680  223686  223692       3
  223683  223680  223686  223710       3  223680  223686  223692  223695      10
  223680  223686  223692  223698      10  223743  223740  223746  223749       1
  223743  223740 -223746  223749       2  223740  223746  223752  223755       3
  223737  223728  223722  223740      10  223734  223728  223722  223740      10
  223731  223728  223722  223740      10  223725  223722  223728  223731      10
  223725  223722  223728  223734      10  223725  223722  223728  223737      10
  223725  223722  223740  223743      19  223725  223722 -223740  223743       3
  223725  223722 -223740  223743      20  223725  223722  223740  223746       3
  223722  223740  223746  223749       2  223719  223716  223722  223725       3
  223719  223716  223722  223728       3  223719  223716  223722  223740       3
  223716  223722  223728  223731      10  223716  223722  223728  223734      10
  223716  223722  223728  223737      10  223791  223788  223794  223797       1
  223791  223788 -223794  223797       2  223788  223794  223800  223803       3
  223773  223764  223758  223776      15  223770  223764  223758  223776      15
  223767  223764  223758  223776      15  223764  223758  223776  223779      15
  223764  223758  223776  223782      15  223764  223758  223776  223785      15
  223761  223758  223752  223788      10  223761  223758  223764  223767      14
  223761  223758  223764  223770      14  223761  223758  223764  223773      14
  223761  223758  223776  223779      14  223761  223758  223776  223782      14
  223761  223758  223776  223785      14  223755  223752  223758  223761      10
  223755  223752  223758  223764      10  223755  223752  223758  223776      10
  223755  223752  223788  223791      19  223755  223752 -223788  223791       3
  223755  223752 -223788  223791      20  223755  223752  223788  223794       3
  223752  223758  223764  223767      15  223752  223758  223764  223770      15
  223752  223758  223764  223773      15  223752  223758  223776  223779      15
  223752  223758  223776  223782      15  223752  223758  223776  223785      15
  223752  223788  223794  223797       2  223749  223746  223752  223755       3
  223749  223746  223752  223758       3  223749  223746  223752  223788       3
  223746  223752  223758  223761      10  223848  223845  223851  223854       1
  223848  223845 -223851  223854       2  223845  223851  223857  223860       3
  223830  223824  223833  223836      14  223830  223824  223833  223839      14
  223830  223824  223833  223842      14  223827  223824  223833  223836      14
  223827  223824  223833  223839      14  223827  223824  223833  223842      14
  223821  223812  223806  223824      15  223818  223812  223806  223824      15
  223815  223812  223806  223824      15  223812  223806  223824  223827      15
  223812  223806  223824  223830      15  223809  223806  223800  223845      10
  223809  223806  223812  223815      14  223809  223806  223812  223818      14
  223809  223806  223812  223821      14  223809  223806  223824  223827      14
  223809  223806  223824  223830      14  223809  223806  223824  223833      15
  223806  223824  223833  223836      15  223806  223824  223833  223839      15
  223806  223824  223833  223842      15  223803  223800  223806  223809      10
  223803  223800  223806  223812      10  223803  223800  223806  223824      10
  223803  223800  223845  223848      19  223803  223800 -223845  223848       3
  223803  223800 -223845  223848      20  223803  223800  223845  223851       3
  223800  223806  223812  223815      15  223800  223806  223812  223818      15
  223800  223806  223812  223821      15  223800  223806  223824  223827      15
  223800  223806  223824  223830      15  223800  223845  223851  223854       2
  223797  223794  223800  223803       3  223797  223794  223800  223806       3
  223797  223794  223800  223845       3  223794  223800  223806  223809      10
  223878  223875  223881  223884       1  223878  223875 -223881  223884       2
  223875  223881  223887  223890       3  223872  223863  223857  223875      10
  223869  223863  223857  223875      10  223866  223863  223857  223875      10
  223860  223857  223863  223866      10  223860  223857  223863  223869      10
  223860  223857  223863  223872      10  223860  223857  223875  223878      19
  223860  223857 -223875  223878       3  223860  223857 -223875  223878      20
  223860  223857  223875  223881       3  223857  223875  223881  223884       2
  223854  223851  223857  223860       3  223854  223851  223857  223863       3
  223854  223851  223857  223875       3  223851  223857  223863  223866      10
  223851  223857  223863  223869      10  223851  223857  223863  223872      10
  223923  223920  223926  223929       1  223923  223920 -223926  223929       2
  223920  223926  223932  223935       3  223908  223902  223911  223914       3
  223908  223902  223911  223917       3  223905  223902  223911  223914       3
  223905  223902  223911  223917       3  223899  223893  223887  223920      10
  223899  223893  223902  223905      14  223899  223893  223902  223908      14
  223899  223893  223902  223911      10  223896  223893  223887  223920      10
  223896  223893  223902  223905      14  223896  223893  223902  223908      14
  223896  223893  223902  223911      10  223890  223887  223893  223896      10
  223890  223887  223893  223899      10  223890  223887  223893  223902      10
  223890  223887  223920  223923      19  223890  223887 -223920  223923       3
  223890  223887 -223920  223923      20  223890  223887  223920  223926       3
  223887  223893  223902  223905      15  223887  223893  223902  223908      15
  223887  223920  223926  223929       2  223884  223881  223887  223890       3
  223884  223881  223887  223893       3  223884  223881  223887  223920       3
  223881  223887  223893  223896      10  223881  223887  223893  223899      10
  223980  223977  223983  223986       1  223980  223977 -223983  223986       2
  223977  223983  223989  223992       3  223962  223953  223947  223965      15
  223959  223953  223947  223965      15  223956  223953  223947  223965      15
  223953  223947  223965  223968      15  223953  223947  223965  223971      15
  223953  223947  223965  223974      15  223950  223947  223953  223956      14
  223950  223947  223953  223959      14  223950  223947  223953  223962      14
  223950  223947  223965  223968      14  223950  223947  223965  223971      14
  223950  223947  223965  223974      14  223944  223938  223932  223977      10
  223944  223938  223947  223950      14  223944  223938  223947  223953      15
  223944  223938  223947  223965      15  223941  223938  223932  223977      10
  223941  223938  223947  223950      14  223941  223938  223947  223953      15
  223941  223938  223947  223965      15  223938  223947  223953  223956      15
  223938  223947  223953  223959      15  223938  223947  223953  223962      15
  223938  223947  223965  223968      15  223938  223947  223965  223971      15
  223938  223947  223965  223974      15  223935  223932  223938  223941      10
  223935  223932  223938  223944      10  223935  223932  223938  223947      10
  223935  223932  223977  223980      19  223935  223932 -223977  223980       3
  223935  223932 -223977  223980      20  223935  223932  223977  223983       3
  223932  223938  223947  223950      15  223932  223977  223983  223986       2
  223929  223926  223932  223935       3  223929  223926  223932  223938       3
  223929  223926  223932  223977       3  223926  223932  223938  223941      10
  223926  223932  223938  223944      10  224046  224043  224049  224052       1
  224046  224043 -224049  224052       2  224043  224049  224055  224058       3
  224028  224022  224031  224034      10  224028  224022  224031  224037      10
  224028  224022  224031  224040      10  224025  224022  224031  224034      10
  224025  224022  224031  224037      10  224025  224022  224031  224040      10
  224019  224013  224022  224025      10  224019  224013  224022  224028      10
  224019  224013  224022  224031      10  224016  224013  224022  224025      10
  224016  224013  224022  224028      10  224016  224013  224022  224031      10
  224013  224022  224031  224034      10  224013  224022  224031  224037      10
  224013  224022  224031  224040      10  224010  224004  224013  224016      14
  224010  224004  224013  224019      14  224010  224004  224013  224022      15
  224007  224004  224013  224016      14  224007  224004  224013  224019      14
  224007  224004  224013  224022      15  224004  224013  224022  224025      10
  224004  224013  224022  224028      10  224001  223995  223989  224043      10
  224001  223995  224004  224007      14  224001  223995  224004  224010      14
  224001  223995  224004  224013      15  223998  223995  223989  224043      10
  223998  223995  224004  224007      14  223998  223995  224004  224010      14
  223998  223995  224004  224013      15  223995  224004  224013  224016      15
  223995  224004  224013  224019      15  223992  223989  223995  223998      10
  223992  223989  223995  224001      10  223992  223989  223995  224004      10
  223992  223989  224043  224046      19  223992  223989 -224043  224046       3
  223992  223989 -224043  224046      20  223992  223989  224043  224049       3
  223989  223995  224004  224007      15  223989  223995  224004  224010      15
  223989  224043  224049  224052       2  223986  223983  223989  223992       3
  223986  223983  223989  223995       3  223986  223983  223989  224043       3
  223983  223989  223995  223998      10  223983  223989  223995  224001      10
  224112  224109  224115  224118       1  224112  224109 -224115  224118       2
  224109  224115  224121  224124       3  224094  224088  224097  224100      10
  224094  224088  224097  224103      10  224094  224088  224097  224106      10
  224091  224088  224097  224100      10  224091  224088  224097  224103      10
  224091  224088  224097  224106      10  224085  224079  224088  224091      10
  224085  224079  224088  224094      10  224085  224079  224088  224097      10
  224082  224079  224088  224091      10  224082  224079  224088  224094      10
  224082  224079  224088  224097      10  224079  224088  224097  224100      10
  224079  224088  224097  224103      10  224079  224088  224097  224106      10
  224076  224070  224079  224082      14  224076  224070  224079  224085      14
  224076  224070  224079  224088      15  224073  224070  224079  224082      14
  224073  224070  224079  224085      14  224073  224070  224079  224088      15
  224070  224079  224088  224091      10  224070  224079  224088  224094      10
  224067  224061  224055  224109      10  224067  224061  224070  224073      14
  224067  224061  224070  224076      14  224067  224061  224070  224079      15
  224064  224061  224055  224109      10  224064  224061  224070  224073      14
  224064  224061  224070  224076      14  224064  224061  224070  224079      15
  224061  224070  224079  224082      15  224061  224070  224079  224085      15
  224058  224055  224061  224064      10  224058  224055  224061  224067      10
  224058  224055  224061  224070      10  224058  224055  224109  224112      19
  224058  224055 -224109  224112       3  224058  224055 -224109  224112      20
  224058  224055  224109  224115       3  224055  224061  224070  224073      15
  224055  224061  224070  224076      15  224055  224109  224115  224118       2
  224052  224049  224055  224058       3  224052  224049  224055  224061       3
  224052  224049  224055  224109       3  224049  224055  224061  224064      10
  224049  224055  224061  224067      10  224163  224160  224166  224169       1
  224163  224160 -224166  224169       2  224160  224166  224172  224175       3
  224148  224145  224151  224154       1  224148  224145 -224151  224154       2
  224148  224145  224151  224157       1  224148  224145 -224151  224157       2
  224142  224136  224145  224148      19  224142  224136 -224145  224148       3
  224142  224136 -224145  224148      20  224142  224136  224145  224151       3
  224139  224136  224145  224148      19  224139  224136 -224145  224148       3
  224139  224136 -224145  224148      20  224139  224136  224145  224151       3
  224136  224145  224151  224154       2  224136  224145  224151  224157       2
  224133  224127  224121  224160      10  224133  224127  224136  224139      14
  224133  224127  224136  224142      14  224133  224127  224136  224145      10
  224130  224127  224121  224160      10  224130  224127  224136  224139      14
  224130  224127  224136  224142      14  224130  224127  224136  224145      10
  224124  224121  224127  224130      10  224124  224121  224127  224133      10
  224124  224121  224127  224136      10  224124  224121  224160  224163      19
  224124  224121 -224160  224163       3  224124  224121 -224160  224163      20
  224124  224121  224160  224166       3  224121  224127  224136  224139      15
  224121  224127  224136  224142      15  224121  224160  224166  224169       2
  224118  224115  224121  224124       3  224118  224115  224121  224127       3
  224118  224115  224121  224160       3  224115  224121  224127  224130      10
  224115  224121  224127  224133      10  224196  224193  224199  224202       1
  224196  224193 -224199  224202       2  224193  224199  224205  224208       3
  224184  224178  224172  224193      10  224184  224178  224187  224190      95
  224181  224178  224172  224193      10  224181  224178  224187  224190      95
  224175  224172  224178  224181      10  224175  224172  224178  224184      10
  224175  224172  224178  224187      90  224175  224172 -224178  224187      29
  224175  224172  224193  224196      19  224175  224172 -224193  224196       3
  224175  224172 -224193  224196      20  224175  224172  224193  224199       3
  224172  224178  224187  224190     127  224172  224178 -224187  224190     128
  224172  224178 -224187  224190     129  224172  224178 -224187  224190     130
  224172  224193  224199  224202       2  224169  224166  224172  224175       3
  224169  224166  224172  224178       3  224169  224166  224172  224193       3
  224166  224172  224178  224181      10  224166  224172  224178  224184      10
  224259  224265  224268  224271       3  224259  224265  224268  224274       3
  224259  224265  224295  224298       3  224244  224238  224247  224250      10
  224244  224238  224247  224253      10  224244  224238  224247  224256      10
  224241  224238  224247  224250      10  224241  224238  224247  224253      10
  224241  224238  224247  224256      10  224235  224229  224238  224241      10
  224235  224229  224238  224244      10  224235  224229  224238  224247      10
  224232  224229  224238  224241      10  224232  224229  224238  224244      10
  224232  224229  224238  224247      10  224229  224238  224247  224250      10
  224229  224238  224247  224253      10  224229  224238  224247  224256      10
  224226  224220  224229  224232      14  224226  224220  224229  224235      14
  224226  224220  224229  224238      15  224223  224220  224229  224232      14
  224223  224220  224229  224235      14  224223  224220  224229  224238      15
  224220  224229  224238  224241      10  224220  224229  224238  224244      10
  224217  224211  224205  224259      10  224217  224211  224220  224223      14
  224217  224211  224220  224226      14  224217  224211  224220  224229      15
  224214  224211  224205  224259      10  224214  224211  224220  224223      14
  224214  224211  224220  224226      14  224214  224211  224220  224229      15
  224211  224220  224229  224232      15  224211  224220  224229  224235      15
  224208  224205  224211  224214      10  224208  224205  224211  224217      10
  224208  224205  224211  224220      10  224208  224205  224259  224262      19
  224208  224205 -224259  224262       3  224208  224205 -224259  224262      20
  224208  224205  224259  224265       3  224205  224211  224220  224223      15
  224205  224211  224220  224226      15  224202  224199  224205  224208       3
  224202  224199  224205  224211       3  224202  224199  224205  224259       3
  224199  224205  224211  224214      10  224199  224205  224211  224217      10
  224304  224301  224307  224310       1  224304  224301 -224307  224310       2
  224301  224307  224313  224316       3  224298  224295  224301  224304      19
  224298  224295 -224301  224304       3  224298  224295 -224301  224304      20
  224298  224295  224301  224307       3  224295  224301  224307  224310       2
  224292  224286  224295  224298      10  224292  224286  224295  224301      10
  224289  224286  224295  224298      10  224289  224286  224295  224301      10
  224283  224277  224286  224289      14  224283  224277  224286  224292      14
  224283  224277  224286  224295      15  224280  224277  224286  224289      14
  224280  224277  224286  224292      14  224280  224277  224286  224295      15
  224277  224286  224295  224298      10  224274  224268  224265  224295       3
  224274  224268  224277  224280      10  224274  224268  224277  224283      10
  224274  224268  224277  224286      10  224271  224268  224265  224295       3
  224271  224268  224277  224280      10  224271  224268  224277  224283      10
  224271  224268  224277  224286      10  224268  224265  224295  224298       3
  224268  224277  224286  224289      15  224268  224277  224286  224292      15
  224265  224268  224277  224280      10  224265  224268  224277  224283      10
  224265  224295  224286  224289      10  224265  224295  224286  224292      10
  224352  224349  224355  224358       1  224352  224349 -224355  224358       2
  224349  224355  224361  224364       3  224334  224325  224319  224337      15
  224331  224325  224319  224337      15  224328  224325  224319  224337      15
  224325  224319  224337  224340      15  224325  224319  224337  224343      15
  224325  224319  224337  224346      15  224322  224319  224313  224349      10
  224322  224319  224325  224328      14  224322  224319  224325  224331      14
  224322  224319  224325  224334      14  224322  224319  224337  224340      14
  224322  224319  224337  224343      14  224322  224319  224337  224346      14
  224316  224313  224319  224322      10  224316  224313  224319  224325      10
  224316  224313  224319  224337      10  224316  224313  224349  224352      19
  224316  224313 -224349  224352       3  224316  224313 -224349  224352      20
  224316  224313  224349  224355       3  224313  224319  224325  224328      15
  224313  224319  224325  224331      15  224313  224319  224325  224334      15
  224313  224319  224337  224340      15  224313  224319  224337  224343      15
  224313  224319  224337  224346      15  224313  224349  224355  224358       2
  224310  224307  224313  224316       3  224310  224307  224313  224319       3
  224310  224307  224313  224349       3  224307  224313  224319  224322      10
  224394  224391  224397  224400       1  224394  224391 -224397  224400       2
  224391  224397  224403  224406       3  224382  224373  224367  224385      90
  224382  224373 -224367  224385      29  224379  224373  224367  224385      90
  224379  224373 -224367  224385      29  224376  224373  224367  224385      90
  224376  224373 -224367  224385      29  224373  224367  224385  224388      91
  224373  224367 -224385  224388      92  224373  224367 -224385  224388      93
  224373  224367 -224385  224388      94  224370  224367  224361  224391      10
  224370  224367  224373  224376      10  224370  224367  224373  224379      10
  224370  224367  224373  224382      10  224370  224367  224385  224388      95
  224364  224361  224367  224370      10  224364  224361  224367  224373      10
  224364  224361  224367  224385      90  224364  224361 -224367  224385      29
  224364  224361  224391  224394      19  224364  224361 -224391  224394       3
  224364  224361 -224391  224394      20  224364  224361  224391  224397       3
  224361  224367  224373  224376      15  224361  224367  224373  224379      15
  224361  224367  224373  224382      15  224361  224367  224385  224388      96
  224361  224367 -224385  224388      97  224361  224367 -224385  224388      93
  224361  224367 -224385  224388      98  224361  224391  224397  224400       2
  224358  224355  224361  224364       3  224358  224355  224361  224367       3
  224358  224355  224361  224391       3  224355  224361  224367  224370      10
  224433  224439  224442  224445       3  224433  224439  224442  224448       3
  224433  224439  224469  224472       3  224424  224415  224409  224427      90
  224424  224415 -224409  224427      29  224421  224415  224409  224427      90
  224421  224415 -224409  224427      29  224418  224415  224409  224427      90
  224418  224415 -224409  224427      29  224415  224409  224427  224430      91
  224415  224409 -224427  224430      92  224415  224409 -224427  224430      93
  224415  224409 -224427  224430      94  224412  224409  224403  224433      10
  224412  224409  224415  224418      10  224412  224409  224415  224421      10
  224412  224409  224415  224424      10  224412  224409  224427  224430      95
  224406  224403  224409  224412      10  224406  224403  224409  224415      10
  224406  224403  224409  224427      90  224406  224403 -224409  224427      29
  224406  224403  224433  224436      19  224406  224403 -224433  224436       3
  224406  224403 -224433  224436      20  224406  224403  224433  224439       3
  224403  224409  224415  224418      15  224403  224409  224415  224421      15
  224403  224409  224415  224424      15  224403  224409  224427  224430      96
  224403  224409 -224427  224430      97  224403  224409 -224427  224430      93
  224403  224409 -224427  224430      98  224400  224397  224403  224406       3
  224400  224397  224403  224409       3  224400  224397  224403  224433       3
  224397  224403  224409  224412      10  224478  224475  224481  224484       1
  224478  224475 -224481  224484       2  224475  224481  224487  224490       3
  224472  224469  224475  224478      19  224472  224469 -224475  224478       3
  224472  224469 -224475  224478      20  224472  224469  224475  224481       3
  224469  224475  224481  224484       2  224466  224460  224469  224472      10
  224466  224460  224469  224475      10  224463  224460  224469  224472      10
  224463  224460  224469  224475      10  224457  224451  224460  224463      14
  224457  224451  224460  224466      14  224457  224451  224460  224469      15
  224454  224451  224460  224463      14  224454  224451  224460  224466      14
  224454  224451  224460  224469      15  224451  224460  224469  224472      10
  224448  224442  224439  224469       3  224448  224442  224451  224454      10
  224448  224442  224451  224457      10  224448  224442  224451  224460      10
  224445  224442  224439  224469       3  224445  224442  224451  224454      10
  224445  224442  224451  224457      10  224445  224442  224451  224460      10
  224442  224439  224469  224472       3  224442  224451  224460  224463      15
  224442  224451  224460  224466      15  224439  224442  224451  224454      10
  224439  224442  224451  224457      10  224439  224469  224460  224463      10
  224439  224469  224460  224466      10  224523  224520  224526  224529       1
  224523  224520 -224526  224529       2  224520  224526  224532  224535       3
  224508  224502  224511  224514       3  224508  224502  224511  224517       3
  224505  224502  224511  224514       3  224505  224502  224511  224517       3
  224499  224493  224487  224520      10  224499  224493  224502  224505      14
  224499  224493  224502  224508      14  224499  224493  224502  224511      10
  224496  224493  224487  224520      10  224496  224493  224502  224505      14
  224496  224493  224502  224508      14  224496  224493  224502  224511      10
  224490  224487  224493  224496      10  224490  224487  224493  224499      10
  224490  224487  224493  224502      10  224490  224487  224520  224523      19
  224490  224487 -224520  224523       3  224490  224487 -224520  224523      20
  224490  224487  224520  224526       3  224487  224493  224502  224505      15
  224487  224493  224502  224508      15  224487  224520  224526  224529       2
  224484  224481  224487  224490       3  224484  224481  224487  224493       3
  224484  224481  224487  224520       3  224481  224487  224493  224496      10
  224481  224487  224493  224499      10  224568  224565  224571  224574       1
  224568  224565 -224571  224574       2  224565  224571  224577  224580       3
  224553  224547  224556  224559       3  224553  224547  224556  224562       3
  224550  224547  224556  224559       3  224550  224547  224556  224562       3
  224544  224538  224532  224565      10  224544  224538  224547  224550      14
  224544  224538  224547  224553      14  224544  224538  224547  224556      10
  224541  224538  224532  224565      10  224541  224538  224547  224550      14
  224541  224538  224547  224553      14  224541  224538  224547  224556      10
  224535  224532  224538  224541      10  224535  224532  224538  224544      10
  224535  224532  224538  224547      10  224535  224532  224565  224568      19
  224535  224532 -224565  224568       3  224535  224532 -224565  224568      20
  224535  224532  224565  224571       3  224532  224538  224547  224550      15
  224532  224538  224547  224553      15  224532  224565  224571  224574       2
  224529  224526  224532  224535       3  224529  224526  224532  224538       3
  224529  224526  224532  224565       3  224526  224532  224538  224541      10
  224526  224532  224538  224544      10  224625  224622  224628  224631       1
  224625  224622 -224628  224631       2  224622  224628  224634  224637       3
  224607  224601  224610  224613      14  224607  224601  224610  224616      14
  224607  224601  224610  224619      14  224604  224601  224610  224613      14
  224604  224601  224610  224616      14  224604  224601  224610  224619      14
  224598  224589  224583  224601      15  224595  224589  224583  224601      15
  224592  224589  224583  224601      15  224589  224583  224601  224604      15
  224589  224583  224601  224607      15  224586  224583  224577  224622      10
  224586  224583  224589  224592      14  224586  224583  224589  224595      14
  224586  224583  224589  224598      14  224586  224583  224601  224604      14
  224586  224583  224601  224607      14  224586  224583  224601  224610      15
  224583  224601  224610  224613      15  224583  224601  224610  224616      15
  224583  224601  224610  224619      15  224580  224577  224583  224586      10
  224580  224577  224583  224589      10  224580  224577  224583  224601      10
  224580  224577  224622  224625      19  224580  224577 -224622  224625       3
  224580  224577 -224622  224625      20  224580  224577  224622  224628       3
  224577  224583  224589  224592      15  224577  224583  224589  224595      15
  224577  224583  224589  224598      15  224577  224583  224601  224604      15
  224577  224583  224601  224607      15  224577  224622  224628  224631       2
  224574  224571  224577  224580       3  224574  224571  224577  224583       3
  224574  224571  224577  224622       3  224571  224577  224583  224586      10
  224655  224652  224658  224661       1  224655  224652 -224658  224661       2
  224652  224658  224664  224667       3  224649  224640  224634  224652      10
  224646  224640  224634  224652      10  224643  224640  224634  224652      10
  224637  224634  224640  224643      10  224637  224634  224640  224646      10
  224637  224634  224640  224649      10  224637  224634  224652  224655      19
  224637  224634 -224652  224655       3  224637  224634 -224652  224655      20
  224637  224634  224652  224658       3  224634  224652  224658  224661       2
  224631  224628  224634  224637       3  224631  224628  224634  224640       3
  224631  224628  224634  224652       3  224628  224634  224640  224643      10
  224628  224634  224640  224646      10  224628  224634  224640  224649      10
  224706  224703  224709  224712       1  224706  224703 -224709  224712       2
  224703  224709  224715  224718       3  224691  224688  224694  224697       1
  224691  224688 -224694  224697       2  224691  224688  224694  224700       1
  224691  224688 -224694  224700       2  224685  224679  224688  224691      19
  224685  224679 -224688  224691       3  224685  224679 -224688  224691      20
  224685  224679  224688  224694       3  224682  224679  224688  224691      19
  224682  224679 -224688  224691       3  224682  224679 -224688  224691      20
  224682  224679  224688  224694       3  224679  224688  224694  224697       2
  224679  224688  224694  224700       2  224676  224670  224664  224703      10
  224676  224670  224679  224682      14  224676  224670  224679  224685      14
  224676  224670  224679  224688      10  224673  224670  224664  224703      10
  224673  224670  224679  224682      14  224673  224670  224679  224685      14
  224673  224670  224679  224688      10  224667  224664  224670  224673      10
  224667  224664  224670  224676      10  224667  224664  224670  224679      10
  224667  224664  224703  224706      19  224667  224664 -224703  224706       3
  224667  224664 -224703  224706      20  224667  224664  224703  224709       3
  224664  224670  224679  224682      15  224664  224670  224679  224685      15
  224664  224703  224709  224712       2  224661  224658  224664  224667       3
  224661  224658  224664  224670       3  224661  224658  224664  224703       3
  224658  224664  224670  224673      10  224658  224664  224670  224676      10
  224754  224751  224757  224760       1  224754  224751 -224757  224760       2
  224751  224757  224763  224766       3  224736  224727  224721  224739      15
  224733  224727  224721  224739      15  224730  224727  224721  224739      15
  224727  224721  224739  224742      15  224727  224721  224739  224745      15
  224727  224721  224739  224748      15  224724  224721  224715  224751      10
  224724  224721  224727  224730      14  224724  224721  224727  224733      14
  224724  224721  224727  224736      14  224724  224721  224739  224742      14
  224724  224721  224739  224745      14  224724  224721  224739  224748      14
  224718  224715  224721  224724      10  224718  224715  224721  224727      10
  224718  224715  224721  224739      10  224718  224715  224751  224754      19
  224718  224715 -224751  224754       3  224718  224715 -224751  224754      20
  224718  224715  224751  224757       3  224715  224721  224727  224730      15
  224715  224721  224727  224733      15  224715  224721  224727  224736      15
  224715  224721  224739  224742      15  224715  224721  224739  224745      15
  224715  224721  224739  224748      15  224715  224751  224757  224760       2
  224712  224709  224715  224718       3  224712  224709  224715  224721       3
  224712  224709  224715  224751       3  224709  224715  224721  224724      10
  224784  224781  224787  224790       1  224784  224781 -224787  224790       2
  224781  224787  224793  224796       3  224778  224769  224763  224781      10
  224775  224769  224763  224781      10  224772  224769  224763  224781      10
  224766  224763  224769  224772      10  224766  224763  224769  224775      10
  224766  224763  224769  224778      10  224766  224763  224781  224784      19
  224766  224763 -224781  224784       3  224766  224763 -224781  224784      20
  224766  224763  224781  224787       3  224763  224781  224787  224790       2
  224760  224757  224763  224766       3  224760  224757  224763  224769       3
  224760  224757  224763  224781       3  224757  224763  224769  224772      10
  224757  224763  224769  224775      10  224757  224763  224769  224778      10
  224826  224823  224829  224832       1  224826  224823 -224829  224832       2
  224823  224829  224835  224838       3  224814  224805  224799  224817      90
  224814  224805 -224799  224817      29  224811  224805  224799  224817      90
  224811  224805 -224799  224817      29  224808  224805  224799  224817      90
  224808  224805 -224799  224817      29  224805  224799  224817  224820      91
  224805  224799 -224817  224820      92  224805  224799 -224817  224820      93
  224805  224799 -224817  224820      94  224802  224799  224793  224823      10
  224802  224799  224805  224808      10  224802  224799  224805  224811      10
  224802  224799  224805  224814      10  224802  224799  224817  224820      95
  224796  224793  224799  224802      10  224796  224793  224799  224805      10
  224796  224793  224799  224817      90  224796  224793 -224799  224817      29
  224796  224793  224823  224826      19  224796  224793 -224823  224826       3
  224796  224793 -224823  224826      20  224796  224793  224823  224829       3
  224793  224799  224805  224808      15  224793  224799  224805  224811      15
  224793  224799  224805  224814      15  224793  224799  224817  224820      96
  224793  224799 -224817  224820      97  224793  224799 -224817  224820      93
  224793  224799 -224817  224820      98  224793  224823  224829  224832       2
  224790  224787  224793  224796       3  224790  224787  224793  224799       3
  224790  224787  224793  224823       3  224787  224793  224799  224802      10
  224883  224880  224886  224889       1  224883  224880 -224886  224889       2
  224880  224886  224892  224895       3  224865  224859  224868  224871      14
  224865  224859  224868  224874      14  224865  224859  224868  224877      14
  224862  224859  224868  224871      14  224862  224859  224868  224874      14
  224862  224859  224868  224877      14  224856  224847  224841  224859      15
  224853  224847  224841  224859      15  224850  224847  224841  224859      15
  224847  224841  224859  224862      15  224847  224841  224859  224865      15
  224844  224841  224835  224880      10  224844  224841  224847  224850      14
  224844  224841  224847  224853      14  224844  224841  224847  224856      14
  224844  224841  224859  224862      14  224844  224841  224859  224865      14
  224844  224841  224859  224868      15  224841  224859  224868  224871      15
  224841  224859  224868  224874      15  224841  224859  224868  224877      15
  224838  224835  224841  224844      10  224838  224835  224841  224847      10
  224838  224835  224841  224859      10  224838  224835  224880  224883      19
  224838  224835 -224880  224883       3  224838  224835 -224880  224883      20
  224838  224835  224880  224886       3  224835  224841  224847  224850      15
  224835  224841  224847  224853      15  224835  224841  224847  224856      15
  224835  224841  224859  224862      15  224835  224841  224859  224865      15
  224835  224880  224886  224889       2  224832  224829  224835  224838       3
  224832  224829  224835  224841       3  224832  224829  224835  224880       3
  224829  224835  224841  224844      10  224916  224913  224919  224922       1
  224916  224913 -224919  224922       2  224913  224919  224925  224928       3
  224904  224898  224892  224913      10  224904  224898  224907  224910      95
  224901  224898  224892  224913      10  224901  224898  224907  224910      95
  224895  224892  224898  224901      10  224895  224892  224898  224904      10
  224895  224892  224898  224907      90  224895  224892 -224898  224907      29
  224895  224892  224913  224916      19  224895  224892 -224913  224916       3
  224895  224892 -224913  224916      20  224895  224892  224913  224919       3
  224892  224898  224907  224910     127  224892  224898 -224907  224910     128
  224892  224898 -224907  224910     129  224892  224898 -224907  224910     130
  224892  224913  224919  224922       2  224889  224886  224892  224895       3
  224889  224886  224892  224898       3  224889  224886  224892  224913       3
  224886  224892  224898  224901      10  224886  224892  224898  224904      10
  224946  224943  224949  224952       1  224946  224943 -224949  224952       2
  224943  224949  224955  224958       3  224940  224931  224925  224943      10
  224937  224931  224925  224943      10  224934  224931  224925  224943      10
  224928  224925  224931  224934      10  224928  224925  224931  224937      10
  224928  224925  224931  224940      10  224928  224925  224943  224946      19
  224928  224925 -224943  224946       3  224928  224925 -224943  224946      20
  224928  224925  224943  224949       3  224925  224943  224949  224952       2
  224922  224919  224925  224928       3  224922  224919  224925  224931       3
  224922  224919  224925  224943       3  224919  224925  224931  224934      10
  224919  224925  224931  224937      10  224919  224925  224931  224940      10
  224988  224985  224991  224994       1  224988  224985 -224991  224994       2
  224985  224991  224997  225000       3  224985  224991  224997  225003       3
  224973  224970  224976  224979       1  224973  224970 -224976  224979       2
  224973  224970  224976  224982       1  224973  224970 -224976  224982       2
  224967  224961  224955  224985      10  224967  224961  224970  224973      19
  224967  224961 -224970  224973       3  224967  224961 -224970  224973      20
  224967  224961  224970  224976       3  224964  224961  224955  224985      10
  224964  224961  224970  224973      19  224964  224961 -224970  224973       3
  224964  224961 -224970  224973      20  224964  224961  224970  224976       3
  224961  224970  224976  224979       2  224961  224970  224976  224982       2
  224958  224955  224961  224964      10  224958  224955  224961  224967      10
  224958  224955  224961  224970      10  224958  224955  224985  224988      19
  224958  224955 -224985  224988       3  224958  224955 -224985  224988      20
  224958  224955  224985  224991       3  224955  224985  224991  224994       2
  224952  224949  224955  224958       3  224952  224949  224955  224961       3
  224952  224949  224955  224985       3  224949  224955  224961  224964      10
  224949  224955  224961  224967      10  225009  225006  225012  225015       1
  225009  225006 -225012  225015       2  225006  225012  225018  225021       3
  225003  224997  225006  225009      19  225003  224997 -225006  225009       3
  225003  224997 -225006  225009      20  225003  224997  225006  225012       3
  225000  224997  225006  225009      19  225000  224997 -225006  225009       3
  225000  224997 -225006  225009      20  225000  224997  225006  225012       3
  224997  225006  225012  225015       2  224994  224991  224997  225000       3
  224994  224991  224997  225003       3  224994  224991  224997  225006       3
  225045  225042  225048  225051       1  225045  225042 -225048  225051       2
  225042  225048  225054  225057       3  225030  225024  225018  225042      10
  225030  225024  225033  225036       3  225030  225024  225033  225039       3
  225027  225024  225018  225042      10  225027  225024  225033  225036       3
  225027  225024  225033  225039       3  225021  225018  225024  225027      10
  225021  225018  225024  225030      10  225021  225018  225024  225033      10
  225021  225018  225042  225045      19  225021  225018 -225042  225045       3
  225021  225018 -225042  225045      20  225021  225018  225042  225048       3
  225018  225042  225048  225051       2  225015  225012  225018  225021       3
  225015  225012  225018  225024       3  225015  225012  225018  225042       3
  225012  225018  225024  225027      10  225012  225018  225024  225030      10
  225111  225108  225114  225117       1  225111  225108 -225114  225117       2
  225108  225114  225120  225123       3  225093  225087  225096  225099      10
  225093  225087  225096  225102      10  225093  225087  225096  225105      10
  225090  225087  225096  225099      10  225090  225087  225096  225102      10
  225090  225087  225096  225105      10  225084  225078  225087  225090      10
  225084  225078  225087  225093      10  225084  225078  225087  225096      10
  225081  225078  225087  225090      10  225081  225078  225087  225093      10
  225081  225078  225087  225096      10  225078  225087  225096  225099      10
  225078  225087  225096  225102      10  225078  225087  225096  225105      10
  225075  225069  225078  225081      14  225075  225069  225078  225084      14
  225075  225069  225078  225087      15  225072  225069  225078  225081      14
  225072  225069  225078  225084      14  225072  225069  225078  225087      15
  225069  225078  225087  225090      10  225069  225078  225087  225093      10
  225066  225060  225054  225108      10  225066  225060  225069  225072      14
  225066  225060  225069  225075      14  225066  225060  225069  225078      15
  225063  225060  225054  225108      10  225063  225060  225069  225072      14
  225063  225060  225069  225075      14  225063  225060  225069  225078      15
  225060  225069  225078  225081      15  225060  225069  225078  225084      15
  225057  225054  225060  225063      10  225057  225054  225060  225066      10
  225057  225054  225060  225069      10  225057  225054  225108  225111      19
  225057  225054 -225108  225111       3  225057  225054 -225108  225111      20
  225057  225054  225108  225114       3  225054  225060  225069  225072      15
  225054  225060  225069  225075      15  225054  225108  225114  225117       2
  225051  225048  225054  225057       3  225051  225048  225054  225060       3
  225051  225048  225054  225108       3  225048  225054  225060  225063      10
  225048  225054  225060  225066      10  225156  225153  225159  225162       1
  225156  225153 -225159  225162       2  225153  225159  225165  225168       3
  225141  225135  225144  225147       3  225141  225135  225144  225150       3
  225138  225135  225144  225147       3  225138  225135  225144  225150       3
  225132  225126  225120  225153      10  225132  225126  225135  225138      14
  225132  225126  225135  225141      14  225132  225126  225135  225144      10
  225129  225126  225120  225153      10  225129  225126  225135  225138      14
  225129  225126  225135  225141      14  225129  225126  225135  225144      10
  225123  225120  225126  225129      10  225123  225120  225126  225132      10
  225123  225120  225126  225135      10  225123  225120  225153  225156      19
  225123  225120 -225153  225156       3  225123  225120 -225153  225156      20
  225123  225120  225153  225159       3  225120  225126  225135  225138      15
  225120  225126  225135  225141      15  225120  225153  225159  225162       2
  225117  225114  225120  225123       3  225117  225114  225120  225126       3
  225117  225114  225120  225153       3  225114  225120  225126  225129      10
  225114  225120  225126  225132      10  225213  225210  225216  225219       1
  225213  225210 -225216  225219       2  225210  225216  225222  225225       3
  225210  225216  225222  225228       3  225195  225189  225198  225201      14
  225195  225189  225198  225204      14  225195  225189  225198  225207      14
  225192  225189  225198  225201      14  225192  225189  225198  225204      14
  225192  225189  225198  225207      14  225186  225177  225171  225189      15
  225183  225177  225171  225189      15  225180  225177  225171  225189      15
  225177  225171  225189  225192      15  225177  225171  225189  225195      15
  225174  225171  225165  225210      10  225174  225171  225177  225180      14
  225174  225171  225177  225183      14  225174  225171  225177  225186      14
  225174  225171  225189  225192      14  225174  225171  225189  225195      14
  225174  225171  225189  225198      15  225171  225189  225198  225201      15
  225171  225189  225198  225204      15  225171  225189  225198  225207      15
  225168  225165  225171  225174      10  225168  225165  225171  225177      10
  225168  225165  225171  225189      10  225168  225165  225210  225213      19
  225168  225165 -225210  225213       3  225168  225165 -225210  225213      20
  225168  225165  225210  225216       3  225165  225171  225177  225180      15
  225165  225171  225177  225183      15  225165  225171  225177  225186      15
  225165  225171  225189  225192      15  225165  225171  225189  225195      15
  225165  225210  225216  225219       2  225162  225159  225165  225168       3
  225162  225159  225165  225171       3  225162  225159  225165  225210       3
  225159  225165  225171  225174      10  225234  225231  225237  225240       1
  225234  225231 -225237  225240       2  225231  225237  225243  225246       3
  225228  225222  225231  225234      19  225228  225222 -225231  225234       3
  225228  225222 -225231  225234      20  225228  225222  225231  225237       3
  225225  225222  225231  225234      19  225225  225222 -225231  225234       3
  225225  225222 -225231  225234      20  225225  225222  225231  225237       3
  225222  225231  225237  225240       2  225219  225216  225222  225225       3
  225219  225216  225222  225228       3  225219  225216  225222  225231       3
  225276  225273  225279  225282       1  225276  225273 -225279  225282       2
  225273  225279  225285  225288       3  225261  225258  225264  225267       1
  225261  225258 -225264  225267       2  225261  225258  225264  225270       1
  225261  225258 -225264  225270       2  225255  225249  225243  225273      10
  225255  225249  225258  225261      19  225255  225249 -225258  225261       3
  225255  225249 -225258  225261      20  225255  225249  225258  225264       3
  225252  225249  225243  225273      10  225252  225249  225258  225261      19
  225252  225249 -225258  225261       3  225252  225249 -225258  225261      20
  225252  225249  225258  225264       3  225249  225258  225264  225267       2
  225249  225258  225264  225270       2  225246  225243  225249  225252      10
  225246  225243  225249  225255      10  225246  225243  225249  225258      10
  225246  225243  225273  225276      19  225246  225243 -225273  225276       3
  225246  225243 -225273  225276      20  225246  225243  225273  225279       3
  225243  225273  225279  225282       2  225240  225237  225243  225246       3
  225240  225237  225243  225249       3  225240  225237  225243  225273       3
  225237  225243  225249  225252      10  225237  225243  225249  225255      10
  225333  225330  225336  225339       1  225333  225330 -225336  225339       2
  225330  225336  225342  225345       3  225315  225309  225318  225321      14
  225315  225309  225318  225324      14  225315  225309  225318  225327      14
  225312  225309  225318  225321      14  225312  225309  225318  225324      14
  225312  225309  225318  225327      14  225306  225297  225291  225309      15
  225303  225297  225291  225309      15  225300  225297  225291  225309      15
  225297  225291  225309  225312      15  225297  225291  225309  225315      15
  225294  225291  225285  225330      10  225294  225291  225297  225300      14
  225294  225291  225297  225303      14  225294  225291  225297  225306      14
  225294  225291  225309  225312      14  225294  225291  225309  225315      14
  225294  225291  225309  225318      15  225291  225309  225318  225321      15
  225291  225309  225318  225324      15  225291  225309  225318  225327      15
  225288  225285  225291  225294      10  225288  225285  225291  225297      10
  225288  225285  225291  225309      10  225288  225285  225330  225333      19
  225288  225285 -225330  225333       3  225288  225285 -225330  225333      20
  225288  225285  225330  225336       3  225285  225291  225297  225300      15
  225285  225291  225297  225303      15  225285  225291  225297  225306      15
  225285  225291  225309  225312      15  225285  225291  225309  225315      15
  225285  225330  225336  225339       2  225282  225279  225285  225288       3
  225282  225279  225285  225291       3  225282  225279  225285  225330       3
  225279  225285  225291  225294      10  225390  225387  225393  225396       1
  225390  225387 -225393  225396       2  225387  225393  225399  225402       3
  225372  225366  225375  225378      14  225372  225366  225375  225381      14
  225372  225366  225375  225384      14  225369  225366  225375  225378      14
  225369  225366  225375  225381      14  225369  225366  225375  225384      14
  225363  225354  225348  225366      15  225360  225354  225348  225366      15
  225357  225354  225348  225366      15  225354  225348  225366  225369      15
  225354  225348  225366  225372      15  225351  225348  225342  225387      10
  225351  225348  225354  225357      14  225351  225348  225354  225360      14
  225351  225348  225354  225363      14  225351  225348  225366  225369      14
  225351  225348  225366  225372      14  225351  225348  225366  225375      15
  225348  225366  225375  225378      15  225348  225366  225375  225381      15
  225348  225366  225375  225384      15  225345  225342  225348  225351      10
  225345  225342  225348  225354      10  225345  225342  225348  225366      10
  225345  225342  225387  225390      19  225345  225342 -225387  225390       3
  225345  225342 -225387  225390      20  225345  225342  225387  225393       3
  225342  225348  225354  225357      15  225342  225348  225354  225360      15
  225342  225348  225354  225363      15  225342  225348  225366  225369      15
  225342  225348  225366  225372      15  225342  225387  225393  225396       2
  225339  225336  225342  225345       3  225339  225336  225342  225348       3
  225339  225336  225342  225387       3  225336  225342  225348  225351      10
  225423  225420  225426  225429       1  225423  225420 -225426  225429       2
  225420  225426  225432  225435       3  225411  225405  225399  225420      10
  225411  225405  225414  225417      95  225408  225405  225399  225420      10
  225408  225405  225414  225417      95  225402  225399  225405  225408      10
  225402  225399  225405  225411      10  225402  225399  225405  225414      90
  225402  225399 -225405  225414      29  225402  225399  225420  225423      19
  225402  225399 -225420  225423       3  225402  225399 -225420  225423      20
  225402  225399  225420  225426       3  225399  225405  225414  225417     127
  225399  225405 -225414  225417     128  225399  225405 -225414  225417     129
  225399  225405 -225414  225417     130  225399  225420  225426  225429       2
  225396  225393  225399  225402       3  225396  225393  225399  225405       3
  225396  225393  225399  225420       3  225393  225399  225405  225408      10
  225393  225399  225405  225411      10  225459  225456  225462  225465       1
  225459  225456 -225462  225465       2  225456  225462  225468  225471       3
  225444  225438  225432  225456      10  225444  225438  225447  225450       3
  225444  225438  225447  225453       3  225441  225438  225432  225456      10
  225441  225438  225447  225450       3  225441  225438  225447  225453       3
  225435  225432  225438  225441      10  225435  225432  225438  225444      10
  225435  225432  225438  225447      10  225435  225432  225456  225459      19
  225435  225432 -225456  225459       3  225435  225432 -225456  225459      20
  225435  225432  225456  225462       3  225432  225456  225462  225465       2
  225429  225426  225432  225435       3  225429  225426  225432  225438       3
  225429  225426  225432  225456       3  225426  225432  225438  225441      10
  225426  225432  225438  225444      10  225489  225486  225492  225495       1
  225489  225486 -225492  225495       2  225486  225492  225498  225501       3
  225483  225474  225468  225486      10  225480  225474  225468  225486      10
  225477  225474  225468  225486      10  225471  225468  225474  225477      10
  225471  225468  225474  225480      10  225471  225468  225474  225483      10
  225471  225468  225486  225489      19  225471  225468 -225486  225489       3
  225471  225468 -225486  225489      20  225471  225468  225486  225492       3
  225468  225486  225492  225495       2  225465  225462  225468  225471       3
  225465  225462  225468  225474       3  225465  225462  225468  225486       3
  225462  225468  225474  225477      10  225462  225468  225474  225480      10
  225462  225468  225474  225483      10  225540  225537  225543  225546       1
  225540  225537 -225543  225546       2  225537  225543  225549  225552       3
  225519  225513  225522  225525      63  225516  225513  225522  225525      63
  225513  225522  225525  225528      63  225513  225522  225525  225531      63
  225513  225522  225525  225534      63  225510  225504  225498  225537      10
  225510  225504  225513  225516      10  225510  225504  225513  225519      10
  225510  225504  225513  225522      10  225507  225504  225498  225537      10
  225507  225504  225513  225516      10  225507  225504  225513  225519      10
  225507  225504  225513  225522      10  225501  225498  225504  225507      10
  225501  225498  225504  225510      10  225501  225498  225504  225513      10
  225501  225498  225537  225540      19  225501  225498 -225537  225540       3
  225501  225498 -225537  225540      20  225501  225498  225537  225543       3
  225498  225504  225513  225516      10  225498  225504  225513  225519      10
  225498  225537  225543  225546       2  225495  225492  225498  225501       3
  225495  225492  225498  225504       3  225495  225492  225498  225537       3
  225492  225498  225504  225507      10  225492  225498  225504  225510      10
  225606  225603  225609  225612       1  225606  225603 -225609  225612       2
  225603  225609  225615  225618       3  225588  225582  225591  225594      10
  225588  225582  225591  225597      10  225588  225582  225591  225600      10
  225585  225582  225591  225594      10  225585  225582  225591  225597      10
  225585  225582  225591  225600      10  225579  225573  225582  225585      10
  225579  225573  225582  225588      10  225579  225573  225582  225591      10
  225576  225573  225582  225585      10  225576  225573  225582  225588      10
  225576  225573  225582  225591      10  225573  225582  225591  225594      10
  225573  225582  225591  225597      10  225573  225582  225591  225600      10
  225570  225564  225573  225576      14  225570  225564  225573  225579      14
  225570  225564  225573  225582      15  225567  225564  225573  225576      14
  225567  225564  225573  225579      14  225567  225564  225573  225582      15
  225564  225573  225582  225585      10  225564  225573  225582  225588      10
  225561  225555  225549  225603      10  225561  225555  225564  225567      14
  225561  225555  225564  225570      14  225561  225555  225564  225573      15
  225558  225555  225549  225603      10  225558  225555  225564  225567      14
  225558  225555  225564  225570      14  225558  225555  225564  225573      15
  225555  225564  225573  225576      15  225555  225564  225573  225579      15
  225552  225549  225555  225558      10  225552  225549  225555  225561      10
  225552  225549  225555  225564      10  225552  225549  225603  225606      19
  225552  225549 -225603  225606       3  225552  225549 -225603  225606      20
  225552  225549  225603  225609       3  225549  225555  225564  225567      15
  225549  225555  225564  225570      15  225549  225603  225609  225612       2
  225546  225543  225549  225552       3  225546  225543  225549  225555       3
  225546  225543  225549  225603       3  225543  225549  225555  225558      10
  225543  225549  225555  225561      10  225672  225669  225675  225678       1
  225672  225669 -225675  225678       2  225669  225675  225681  225684       3
  225654  225648  225657  225660      10  225654  225648  225657  225663      10
  225654  225648  225657  225666      10  225651  225648  225657  225660      10
  225651  225648  225657  225663      10  225651  225648  225657  225666      10
  225645  225639  225648  225651      10  225645  225639  225648  225654      10
  225645  225639  225648  225657      10  225642  225639  225648  225651      10
  225642  225639  225648  225654      10  225642  225639  225648  225657      10
  225639  225648  225657  225660      10  225639  225648  225657  225663      10
  225639  225648  225657  225666      10  225636  225630  225639  225642      14
  225636  225630  225639  225645      14  225636  225630  225639  225648      15
  225633  225630  225639  225642      14  225633  225630  225639  225645      14
  225633  225630  225639  225648      15  225630  225639  225648  225651      10
  225630  225639  225648  225654      10  225627  225621  225615  225669      10
  225627  225621  225630  225633      14  225627  225621  225630  225636      14
  225627  225621  225630  225639      15  225624  225621  225615  225669      10
  225624  225621  225630  225633      14  225624  225621  225630  225636      14
  225624  225621  225630  225639      15  225621  225630  225639  225642      15
  225621  225630  225639  225645      15  225618  225615  225621  225624      10
  225618  225615  225621  225627      10  225618  225615  225621  225630      10
  225618  225615  225669  225672      19  225618  225615 -225669  225672       3
  225618  225615 -225669  225672      20  225618  225615  225669  225675       3
  225615  225621  225630  225633      15  225615  225621  225630  225636      15
  225615  225669  225675  225678       2  225612  225609  225615  225618       3
  225612  225609  225615  225621       3  225612  225609  225615  225669       3
  225609  225615  225621  225624      10  225609  225615  225621  225627      10
  225720  225717  225723  225726       1  225720  225717 -225723  225726       2
  225717  225723  225729  225732       3  225717  225723  225729  225735       3
  225702  225693  225687  225705      15  225699  225693  225687  225705      15
  225696  225693  225687  225705      15  225693  225687  225705  225708      15
  225693  225687  225705  225711      15  225693  225687  225705  225714      15
  225690  225687  225681  225717      10  225690  225687  225693  225696      14
  225690  225687  225693  225699      14  225690  225687  225693  225702      14
  225690  225687  225705  225708      14  225690  225687  225705  225711      14
  225690  225687  225705  225714      14  225684  225681  225687  225690      10
  225684  225681  225687  225693      10  225684  225681  225687  225705      10
  225684  225681  225717  225720      19  225684  225681 -225717  225720       3
  225684  225681 -225717  225720      20  225684  225681  225717  225723       3
  225681  225687  225693  225696      15  225681  225687  225693  225699      15
  225681  225687  225693  225702      15  225681  225687  225705  225708      15
  225681  225687  225705  225711      15  225681  225687  225705  225714      15
  225681  225717  225723  225726       2  225678  225675  225681  225684       3
  225678  225675  225681  225687       3  225678  225675  225681  225717       3
  225675  225681  225687  225690      10  225741  225738  225744  225747       1
  225741  225738 -225744  225747       2  225738  225744  225750  225753       3
  225735  225729  225738  225741      19  225735  225729 -225738  225741       3
  225735  225729 -225738  225741      20  225735  225729  225738  225744       3
  225732  225729  225738  225741      19  225732  225729 -225738  225741       3
  225732  225729 -225738  225741      20  225732  225729  225738  225744       3
  225729  225738  225744  225747       2  225726  225723  225729  225732       3
  225726  225723  225729  225735       3  225726  225723  225729  225738       3
  225813  225810  225816  225819       1  225813  225810 -225816  225819       2
  225810  225816  225822  225825       3  225798  225792  225789  225801      51
  225798  225792 -225789  225801       6  225795  225792  225789  225801      51
  225795  225792 -225789  225801       6  225792  225789  225801  225804      51
  225792  225789 -225801  225804       6  225792  225789  225801  225807      51
  225792  225789 -225801  225807       6  225786  225783  225789  225792      51
  225786  225783 -225789  225792       6  225786  225783  225789  225801      51
  225786  225783 -225789  225801       6  225783  225789  225792  225795      51
  225783  225789 -225792  225795       6  225783  225789  225792  225798      51
  225783  225789 -225792  225798       6  225783  225789  225801  225804      51
  225783  225789 -225801  225804       6  225783  225789  225801  225807      51
  225783  225789 -225801  225807       6  225780  225774  225783  225786      29
  225780  225774  225783  225789      29  225777  225774  225783  225786      29
  225777  225774  225783  225789      29  225771  225765  225774  225777      10
  225771  225765  225774  225780      10  225771  225765  225774  225783      10
  225768  225765  225774  225777      10  225768  225765  225774  225780      10
  225768  225765  225774  225783      10  225765  225774  225783  225786      29
  225762  225756  225750  225810      10  225762  225756  225765  225768      14
  225762  225756  225765  225771      14  225762  225756  225765  225774      15
  225759  225756  225750  225810      10  225759  225756  225765  225768      14
  225759  225756  225765  225771      14  225759  225756  225765  225774      15
  225756  225765  225774  225777      10  225756  225765  225774  225780      10
  225753  225750  225756  225759      10  225753  225750  225756  225762      10
  225753  225750  225756  225765      10  225753  225750  225810  225813      19
  225753  225750 -225810  225813       3  225753  225750 -225810  225813      20
  225753  225750  225810  225816       3  225750  225756  225765  225768      15
  225750  225756  225765  225771      15  225750  225810  225816  225819       2
  225747  225744  225750  225753       3  225747  225744  225750  225756       3
  225747  225744  225750  225810       3  225744  225750  225756  225759      10
  225744  225750  225756  225762      10  225879  225876  225882  225885       1
  225879  225876 -225882  225885       2  225876  225882  225888  225891       3
  225876  225882  225888  225894       3  225861  225855  225864  225867      10
  225861  225855  225864  225870      10  225861  225855  225864  225873      10
  225858  225855  225864  225867      10  225858  225855  225864  225870      10
  225858  225855  225864  225873      10  225852  225846  225855  225858      10
  225852  225846  225855  225861      10  225852  225846  225855  225864      10
  225849  225846  225855  225858      10  225849  225846  225855  225861      10
  225849  225846  225855  225864      10  225846  225855  225864  225867      10
  225846  225855  225864  225870      10  225846  225855  225864  225873      10
  225843  225837  225846  225849      14  225843  225837  225846  225852      14
  225843  225837  225846  225855      15  225840  225837  225846  225849      14
  225840  225837  225846  225852      14  225840  225837  225846  225855      15
  225837  225846  225855  225858      10  225837  225846  225855  225861      10
  225834  225828  225822  225876      10  225834  225828  225837  225840      14
  225834  225828  225837  225843      14  225834  225828  225837  225846      15
  225831  225828  225822  225876      10  225831  225828  225837  225840      14
  225831  225828  225837  225843      14  225831  225828  225837  225846      15
  225828  225837  225846  225849      15  225828  225837  225846  225852      15
  225825  225822  225828  225831      10  225825  225822  225828  225834      10
  225825  225822  225828  225837      10  225825  225822  225876  225879      19
  225825  225822 -225876  225879       3  225825  225822 -225876  225879      20
  225825  225822  225876  225882       3  225822  225828  225837  225840      15
  225822  225828  225837  225843      15  225822  225876  225882  225885       2
  225819  225816  225822  225825       3  225819  225816  225822  225828       3
  225819  225816  225822  225876       3  225816  225822  225828  225831      10
  225816  225822  225828  225834      10  225900  225897  225903  225906       1
  225900  225897 -225903  225906       2  225897  225903  225909  225912       3
  225894  225888  225897  225900      19  225894  225888 -225897  225900       3
  225894  225888 -225897  225900      20  225894  225888  225897  225903       3
  225891  225888  225897  225900      19  225891  225888 -225897  225900       3
  225891  225888 -225897  225900      20  225891  225888  225897  225903       3
  225888  225897  225903  225906       2  225885  225882  225888  225891       3
  225885  225882  225888  225894       3  225885  225882  225888  225897       3
  225948  225945  225951  225954       1  225948  225945 -225951  225954       2
  225945  225951  225957  225960       3  225930  225921  225915  225933      15
  225927  225921  225915  225933      15  225924  225921  225915  225933      15
  225921  225915  225933  225936      15  225921  225915  225933  225939      15
  225921  225915  225933  225942      15  225918  225915  225909  225945      10
  225918  225915  225921  225924      14  225918  225915  225921  225927      14
  225918  225915  225921  225930      14  225918  225915  225933  225936      14
  225918  225915  225933  225939      14  225918  225915  225933  225942      14
  225912  225909  225915  225918      10  225912  225909  225915  225921      10
  225912  225909  225915  225933      10  225912  225909  225945  225948      19
  225912  225909 -225945  225948       3  225912  225909 -225945  225948      20
  225912  225909  225945  225951       3  225909  225915  225921  225924      15
  225909  225915  225921  225927      15  225909  225915  225921  225930      15
  225909  225915  225933  225936      15  225909  225915  225933  225939      15
  225909  225915  225933  225942      15  225909  225945  225951  225954       2
  225906  225903  225909  225912       3  225906  225903  225909  225915       3
  225906  225903  225909  225945       3  225903  225909  225915  225918      10
  226005  226002  226008  226011       1  226005  226002 -226008  226011       2
  226002  226008  226014  226017       3  225987  225981  225990  225993      14
  225987  225981  225990  225996      14  225987  225981  225990  225999      14
  225984  225981  225990  225993      14  225984  225981  225990  225996      14
  225984  225981  225990  225999      14  225978  225969  225963  225981      15
  225975  225969  225963  225981      15  225972  225969  225963  225981      15
  225969  225963  225981  225984      15  225969  225963  225981  225987      15
  225966  225963  225957  226002      10  225966  225963  225969  225972      14
  225966  225963  225969  225975      14  225966  225963  225969  225978      14
  225966  225963  225981  225984      14  225966  225963  225981  225987      14
  225966  225963  225981  225990      15  225963  225981  225990  225993      15
  225963  225981  225990  225996      15  225963  225981  225990  225999      15
  225960  225957  225963  225966      10  225960  225957  225963  225969      10
  225960  225957  225963  225981      10  225960  225957  226002  226005      19
  225960  225957 -226002  226005       3  225960  225957 -226002  226005      20
  225960  225957  226002  226008       3  225957  225963  225969  225972      15
  225957  225963  225969  225975      15  225957  225963  225969  225978      15
  225957  225963  225981  225984      15  225957  225963  225981  225987      15
  225957  226002  226008  226011       2  225954  225951  225957  225960       3
  225954  225951  225957  225963       3  225954  225951  225957  226002       3
  225951  225957  225963  225966      10  226047  226044  226050  226053       1
  226047  226044 -226050  226053       2  226044  226050  226056  226059       3
  226035  226026  226020  226038      90  226035  226026 -226020  226038      29
  226032  226026  226020  226038      90  226032  226026 -226020  226038      29
  226029  226026  226020  226038      90  226029  226026 -226020  226038      29
  226026  226020  226038  226041      91  226026  226020 -226038  226041      92
  226026  226020 -226038  226041      93  226026  226020 -226038  226041      94
  226023  226020  226014  226044      10  226023  226020  226026  226029      10
  226023  226020  226026  226032      10  226023  226020  226026  226035      10
  226023  226020  226038  226041      95  226017  226014  226020  226023      10
  226017  226014  226020  226026      10  226017  226014  226020  226038      90
  226017  226014 -226020  226038      29  226017  226014  226044  226047      19
  226017  226014 -226044  226047       3  226017  226014 -226044  226047      20
  226017  226014  226044  226050       3  226014  226020  226026  226029      15
  226014  226020  226026  226032      15  226014  226020  226026  226035      15
  226014  226020  226038  226041      96  226014  226020 -226038  226041      97
  226014  226020 -226038  226041      93  226014  226020 -226038  226041      98
  226014  226044  226050  226053       2  226011  226008  226014  226017       3
  226011  226008  226014  226020       3  226011  226008  226014  226044       3
  226008  226014  226020  226023      10  226095  226092  226098  226101       1
  226095  226092 -226098  226101       2  226092  226098  226104  226107       3
  226077  226068  226062  226080      15  226074  226068  226062  226080      15
  226071  226068  226062  226080      15  226068  226062  226080  226083      15
  226068  226062  226080  226086      15  226068  226062  226080  226089      15
  226065  226062  226056  226092      10  226065  226062  226068  226071      14
  226065  226062  226068  226074      14  226065  226062  226068  226077      14
  226065  226062  226080  226083      14  226065  226062  226080  226086      14
  226065  226062  226080  226089      14  226059  226056  226062  226065      10
  226059  226056  226062  226068      10  226059  226056  226062  226080      10
  226059  226056  226092  226095      19  226059  226056 -226092  226095       3
  226059  226056 -226092  226095      20  226059  226056  226092  226098       3
  226056  226062  226068  226071      15  226056  226062  226068  226074      15
  226056  226062  226068  226077      15  226056  226062  226080  226083      15
  226056  226062  226080  226086      15  226056  226062  226080  226089      15
  226056  226092  226098  226101       2  226053  226050  226056  226059       3
  226053  226050  226056  226062       3  226053  226050  226056  226092       3
  226050  226056  226062  226065      10  226161  226158  226164  226167       1
  226161  226158 -226164  226167       2  226158  226164  226170  226173       3
  226143  226137  226146  226149      10  226143  226137  226146  226152      10
  226143  226137  226146  226155      10  226140  226137  226146  226149      10
  226140  226137  226146  226152      10  226140  226137  226146  226155      10
  226134  226128  226137  226140      10  226134  226128  226137  226143      10
  226134  226128  226137  226146      10  226131  226128  226137  226140      10
  226131  226128  226137  226143      10  226131  226128  226137  226146      10
  226128  226137  226146  226149      10  226128  226137  226146  226152      10
  226128  226137  226146  226155      10  226125  226119  226128  226131      14
  226125  226119  226128  226134      14  226125  226119  226128  226137      15
  226122  226119  226128  226131      14  226122  226119  226128  226134      14
  226122  226119  226128  226137      15  226119  226128  226137  226140      10
  226119  226128  226137  226143      10  226116  226110  226104  226158      10
  226116  226110  226119  226122      14  226116  226110  226119  226125      14
  226116  226110  226119  226128      15  226113  226110  226104  226158      10
  226113  226110  226119  226122      14  226113  226110  226119  226125      14
  226113  226110  226119  226128      15  226110  226119  226128  226131      15
  226110  226119  226128  226134      15  226107  226104  226110  226113      10
  226107  226104  226110  226116      10  226107  226104  226110  226119      10
  226107  226104  226158  226161      19  226107  226104 -226158  226161       3
  226107  226104 -226158  226161      20  226107  226104  226158  226164       3
  226104  226110  226119  226122      15  226104  226110  226119  226125      15
  226104  226158  226164  226167       2  226101  226098  226104  226107       3
  226101  226098  226104  226110       3  226101  226098  226104  226158       3
  226098  226104  226110  226113      10  226098  226104  226110  226116      10
  226197  226194  226200  226203       1  226197  226194 -226200  226203       2
  226194  226200  226206  226209       3  226194  226200  226206  226212       3
  226182  226176  226170  226194      10  226182  226176  226185  226188       3
  226182  226176  226185  226191       3  226179  226176  226170  226194      10
  226179  226176  226185  226188       3  226179  226176  226185  226191       3
  226173  226170  226176  226179      10  226173  226170  226176  226182      10
  226173  226170  226176  226185      10  226173  226170  226194  226197      19
  226173  226170 -226194  226197       3  226173  226170 -226194  226197      20
  226173  226170  226194  226200       3  226170  226194  226200  226203       2
  226167  226164  226170  226173       3  226167  226164  226170  226176       3
  226167  226164  226170  226194       3  226164  226170  226176  226179      10
  226164  226170  226176  226182      10  226218  226215  226221  226224       1
  226218  226215 -226221  226224       2  226215  226221  226227  226230       3
  226212  226206  226215  226218      19  226212  226206 -226215  226218       3
  226212  226206 -226215  226218      20  226212  226206  226215  226221       3
  226209  226206  226215  226218      19  226209  226206 -226215  226218       3
  226209  226206 -226215  226218      20  226209  226206  226215  226221       3
  226206  226215  226221  226224       2  226203  226200  226206  226209       3
  226203  226200  226206  226212       3  226203  226200  226206  226215       3
  226284  226281  226287  226290       1  226284  226281 -226287  226290       2
  226281  226287  226293  226296       3  226266  226260  226269  226272      10
  226266  226260  226269  226275      10  226266  226260  226269  226278      10
  226263  226260  226269  226272      10  226263  226260  226269  226275      10
  226263  226260  226269  226278      10  226257  226251  226260  226263      10
  226257  226251  226260  226266      10  226257  226251  226260  226269      10
  226254  226251  226260  226263      10  226254  226251  226260  226266      10
  226254  226251  226260  226269      10  226251  226260  226269  226272      10
  226251  226260  226269  226275      10  226251  226260  226269  226278      10
  226248  226242  226251  226254      14  226248  226242  226251  226257      14
  226248  226242  226251  226260      15  226245  226242  226251  226254      14
  226245  226242  226251  226257      14  226245  226242  226251  226260      15
  226242  226251  226260  226263      10  226242  226251  226260  226266      10
  226239  226233  226227  226281      10  226239  226233  226242  226245      14
  226239  226233  226242  226248      14  226239  226233  226242  226251      15
  226236  226233  226227  226281      10  226236  226233  226242  226245      14
  226236  226233  226242  226248      14  226236  226233  226242  226251      15
  226233  226242  226251  226254      15  226233  226242  226251  226257      15
  226230  226227  226233  226236      10  226230  226227  226233  226239      10
  226230  226227  226233  226242      10  226230  226227  226281  226284      19
  226230  226227 -226281  226284       3  226230  226227 -226281  226284      20
  226230  226227  226281  226287       3  226227  226233  226242  226245      15
  226227  226233  226242  226248      15  226227  226281  226287  226290       2
  226224  226221  226227  226230       3  226224  226221  226227  226233       3
  226224  226221  226227  226281       3  226221  226227  226233  226236      10
  226221  226227  226233  226239      10  226326  226323  226329  226332       1
  226326  226323 -226329  226332       2  226323  226329  226335  226338       3
  226314  226305  226299  226317      90  226314  226305 -226299  226317      29
  226311  226305  226299  226317      90  226311  226305 -226299  226317      29
  226308  226305  226299  226317      90  226308  226305 -226299  226317      29
  226305  226299  226317  226320      91  226305  226299 -226317  226320      92
  226305  226299 -226317  226320      93  226305  226299 -226317  226320      94
  226302  226299  226293  226323      10  226302  226299  226305  226308      10
  226302  226299  226305  226311      10  226302  226299  226305  226314      10
  226302  226299  226317  226320      95  226296  226293  226299  226302      10
  226296  226293  226299  226305      10  226296  226293  226299  226317      90
  226296  226293 -226299  226317      29  226296  226293  226323  226326      19
  226296  226293 -226323  226326       3  226296  226293 -226323  226326      20
  226296  226293  226323  226329       3  226293  226299  226305  226308      15
  226293  226299  226305  226311      15  226293  226299  226305  226314      15
  226293  226299  226317  226320      96  226293  226299 -226317  226320      97
  226293  226299 -226317  226320      93  226293  226299 -226317  226320      98
  226293  226323  226329  226332       2  226290  226287  226293  226296       3
  226290  226287  226293  226299       3  226290  226287  226293  226323       3
  226287  226293  226299  226302      10  226383  226380  226386  226389       1
  226383  226380 -226386  226389       2  226380  226386  226392  226395       3
  226365  226356  226350  226368      15  226362  226356  226350  226368      15
  226359  226356  226350  226368      15  226356  226350  226368  226371      15
  226356  226350  226368  226374      15  226356  226350  226368  226377      15
  226353  226350  226356  226359      14  226353  226350  226356  226362      14
  226353  226350  226356  226365      14  226353  226350  226368  226371      14
  226353  226350  226368  226374      14  226353  226350  226368  226377      14
  226347  226341  226335  226380      10  226347  226341  226350  226353      14
  226347  226341  226350  226356      15  226347  226341  226350  226368      15
  226344  226341  226335  226380      10  226344  226341  226350  226353      14
  226344  226341  226350  226356      15  226344  226341  226350  226368      15
  226341  226350  226356  226359      15  226341  226350  226356  226362      15
  226341  226350  226356  226365      15  226341  226350  226368  226371      15
  226341  226350  226368  226374      15  226341  226350  226368  226377      15
  226338  226335  226341  226344      10  226338  226335  226341  226347      10
  226338  226335  226341  226350      10  226338  226335  226380  226383      19
  226338  226335 -226380  226383       3  226338  226335 -226380  226383      20
  226338  226335  226380  226386       3  226335  226341  226350  226353      15
  226335  226380  226386  226389       2  226332  226329  226335  226338       3
  226332  226329  226335  226341       3  226332  226329  226335  226380       3
  226329  226335  226341  226344      10  226329  226335  226341  226347      10
  226425  226422  226428  226431       1  226425  226422 -226428  226431       2
  226422  226428  226434  226437       3  226410  226407  226413  226416       1
  226410  226407 -226413  226416       2  226410  226407  226413  226419       1
  226410  226407 -226413  226419       2  226404  226398  226392  226422      10
  226404  226398  226407  226410      19  226404  226398 -226407  226410       3
  226404  226398 -226407  226410      20  226404  226398  226407  226413       3
  226401  226398  226392  226422      10  226401  226398  226407  226410      19
  226401  226398 -226407  226410       3  226401  226398 -226407  226410      20
  226401  226398  226407  226413       3  226398  226407  226413  226416       2
  226398  226407  226413  226419       2  226395  226392  226398  226401      10
  226395  226392  226398  226404      10  226395  226392  226398  226407      10
  226395  226392  226422  226425      19  226395  226392 -226422  226425       3
  226395  226392 -226422  226425      20  226395  226392  226422  226428       3
  226392  226422  226428  226431       2  226389  226386  226392  226395       3
  226389  226386  226392  226398       3  226389  226386  226392  226422       3
  226386  226392  226398  226401      10  226386  226392  226398  226404      10
  226461  226458  226464  226467       1  226461  226458 -226464  226467       2
  226458  226464  226470  226473       3  226446  226440  226434  226458      10
  226446  226440  226449  226452       3  226446  226440  226449  226455       3
  226443  226440  226434  226458      10  226443  226440  226449  226452       3
  226443  226440  226449  226455       3  226437  226434  226440  226443      10
  226437  226434  226440  226446      10  226437  226434  226440  226449      10
  226437  226434  226458  226461      19  226437  226434 -226458  226461       3
  226437  226434 -226458  226461      20  226437  226434  226458  226464       3
  226434  226458  226464  226467       2  226431  226428  226434  226437       3
  226431  226428  226434  226440       3  226431  226428  226434  226458       3
  226428  226434  226440  226443      10  226428  226434  226440  226446      10
  226506  226503  226509  226512       1  226506  226503 -226509  226512       2
  226503  226509  226515  226518       3  226491  226485  226494  226497       3
  226491  226485  226494  226500       3  226488  226485  226494  226497       3
  226488  226485  226494  226500       3  226482  226476  226470  226503      10
  226482  226476  226485  226488      14  226482  226476  226485  226491      14
  226482  226476  226485  226494      10  226479  226476  226470  226503      10
  226479  226476  226485  226488      14  226479  226476  226485  226491      14
  226479  226476  226485  226494      10  226473  226470  226476  226479      10
  226473  226470  226476  226482      10  226473  226470  226476  226485      10
  226473  226470  226503  226506      19  226473  226470 -226503  226506       3
  226473  226470 -226503  226506      20  226473  226470  226503  226509       3
  226470  226476  226485  226488      15  226470  226476  226485  226491      15
  226470  226503  226509  226512       2  226467  226464  226470  226473       3
  226467  226464  226470  226476       3  226467  226464  226470  226503       3
  226464  226470  226476  226479      10  226464  226470  226476  226482      10
  226563  226560  226566  226569       1  226563  226560 -226566  226569       2
  226560  226566  226572  226575       3  226545  226536  226530  226548      15
  226542  226536  226530  226548      15  226539  226536  226530  226548      15
  226536  226530  226548  226551      15  226536  226530  226548  226554      15
  226536  226530  226548  226557      15  226533  226530  226536  226539      14
  226533  226530  226536  226542      14  226533  226530  226536  226545      14
  226533  226530  226548  226551      14  226533  226530  226548  226554      14
  226533  226530  226548  226557      14  226527  226521  226515  226560      10
  226527  226521  226530  226533      14  226527  226521  226530  226536      15
  226527  226521  226530  226548      15  226524  226521  226515  226560      10
  226524  226521  226530  226533      14  226524  226521  226530  226536      15
  226524  226521  226530  226548      15  226521  226530  226536  226539      15
  226521  226530  226536  226542      15  226521  226530  226536  226545      15
  226521  226530  226548  226551      15  226521  226530  226548  226554      15
  226521  226530  226548  226557      15  226518  226515  226521  226524      10
  226518  226515  226521  226527      10  226518  226515  226521  226530      10
  226518  226515  226560  226563      19  226518  226515 -226560  226563       3
  226518  226515 -226560  226563      20  226518  226515  226560  226566       3
  226515  226521  226530  226533      15  226515  226560  226566  226569       2
  226512  226509  226515  226518       3  226512  226509  226515  226521       3
  226512  226509  226515  226560       3  226509  226515  226521  226524      10
  226509  226515  226521  226527      10  226608  226605  226611  226614       1
  226608  226605 -226611  226614       2  226605  226611  226617  226620       3
  226593  226587  226596  226599       3  226593  226587  226596  226602       3
  226590  226587  226596  226599       3  226590  226587  226596  226602       3
  226584  226578  226572  226605      10  226584  226578  226587  226590      14
  226584  226578  226587  226593      14  226584  226578  226587  226596      10
  226581  226578  226572  226605      10  226581  226578  226587  226590      14
  226581  226578  226587  226593      14  226581  226578  226587  226596      10
  226575  226572  226578  226581      10  226575  226572  226578  226584      10
  226575  226572  226578  226587      10  226575  226572  226605  226608      19
  226575  226572 -226605  226608       3  226575  226572 -226605  226608      20
  226575  226572  226605  226611       3  226572  226578  226587  226590      15
  226572  226578  226587  226593      15  226572  226605  226611  226614       2
  226569  226566  226572  226575       3  226569  226566  226572  226578       3
  226569  226566  226572  226605       3  226566  226572  226578  226581      10
  226566  226572  226578  226584      10  226665  226662  226668  226671       1
  226665  226662 -226668  226671       2  226662  226668  226674  226677       3
  226647  226641  226650  226653      14  226647  226641  226650  226656      14
  226647  226641  226650  226659      14  226644  226641  226650  226653      14
  226644  226641  226650  226656      14  226644  226641  226650  226659      14
  226638  226629  226623  226641      15  226635  226629  226623  226641      15
  226632  226629  226623  226641      15  226629  226623  226641  226644      15
  226629  226623  226641  226647      15  226626  226623  226617  226662      10
  226626  226623  226629  226632      14  226626  226623  226629  226635      14
  226626  226623  226629  226638      14  226626  226623  226641  226644      14
  226626  226623  226641  226647      14  226626  226623  226641  226650      15
  226623  226641  226650  226653      15  226623  226641  226650  226656      15
  226623  226641  226650  226659      15  226620  226617  226623  226626      10
  226620  226617  226623  226629      10  226620  226617  226623  226641      10
  226620  226617  226662  226665      19  226620  226617 -226662  226665       3
  226620  226617 -226662  226665      20  226620  226617  226662  226668       3
  226617  226623  226629  226632      15  226617  226623  226629  226635      15
  226617  226623  226629  226638      15  226617  226623  226641  226644      15
  226617  226623  226641  226647      15  226617  226662  226668  226671       2
  226614  226611  226617  226620       3  226614  226611  226617  226623       3
  226614  226611  226617  226662       3  226611  226617  226623  226626      10
  226722  226719  226725  226728       1  226722  226719 -226725  226728       2
  226719  226725  226731  226734       3  226704  226698  226707  226710      14
  226704  226698  226707  226713      14  226704  226698  226707  226716      14
  226701  226698  226707  226710      14  226701  226698  226707  226713      14
  226701  226698  226707  226716      14  226695  226686  226680  226698      15
  226692  226686  226680  226698      15  226689  226686  226680  226698      15
  226686  226680  226698  226701      15  226686  226680  226698  226704      15
  226683  226680  226674  226719      10  226683  226680  226686  226689      14
  226683  226680  226686  226692      14  226683  226680  226686  226695      14
  226683  226680  226698  226701      14  226683  226680  226698  226704      14
  226683  226680  226698  226707      15  226680  226698  226707  226710      15
  226680  226698  226707  226713      15  226680  226698  226707  226716      15
  226677  226674  226680  226683      10  226677  226674  226680  226686      10
  226677  226674  226680  226698      10  226677  226674  226719  226722      19
  226677  226674 -226719  226722       3  226677  226674 -226719  226722      20
  226677  226674  226719  226725       3  226674  226680  226686  226689      15
  226674  226680  226686  226692      15  226674  226680  226686  226695      15
  226674  226680  226698  226701      15  226674  226680  226698  226704      15
  226674  226719  226725  226728       2  226671  226668  226674  226677       3
  226671  226668  226674  226680       3  226671  226668  226674  226719       3
  226668  226674  226680  226683      10  226767  226764  226770  226773       1
  226767  226764 -226770  226773       2  226764  226770  226776  226779       3
  226764  226770  226776  226782       3  226752  226746  226755  226758       3
  226752  226746  226755  226761       3  226749  226746  226755  226758       3
  226749  226746  226755  226761       3  226743  226737  226731  226764      10
  226743  226737  226746  226749      14  226743  226737  226746  226752      14
  226743  226737  226746  226755      10  226740  226737  226731  226764      10
  226740  226737  226746  226749      14  226740  226737  226746  226752      14
  226740  226737  226746  226755      10  226734  226731  226737  226740      10
  226734  226731  226737  226743      10  226734  226731  226737  226746      10
  226734  226731  226764  226767      19  226734  226731 -226764  226767       3
  226734  226731 -226764  226767      20  226734  226731  226764  226770       3
  226731  226737  226746  226749      15  226731  226737  226746  226752      15
  226731  226764  226770  226773       2  226728  226725  226731  226734       3
  226728  226725  226731  226737       3  226728  226725  226731  226764       3
  226725  226731  226737  226740      10  226725  226731  226737  226743      10
  226788  226785  226791  226794       1  226788  226785 -226791  226794       2
  226785  226791  226797  226800       3  226782  226776  226785  226788      19
  226782  226776 -226785  226788       3  226782  226776 -226785  226788      20
  226782  226776  226785  226791       3  226779  226776  226785  226788      19
  226779  226776 -226785  226788       3  226779  226776 -226785  226788      20
  226779  226776  226785  226791       3  226776  226785  226791  226794       2
  226773  226770  226776  226779       3  226773  226770  226776  226782       3
  226773  226770  226776  226785       3  226839  226836  226842  226845       1
  226839  226836 -226842  226845       2  226836  226842  226848  226851       3
  226818  226812  226821  226824      63  226815  226812  226821  226824      63
  226812  226821  226824  226827      63  226812  226821  226824  226830      63
  226812  226821  226824  226833      63  226809  226803  226797  226836      10
  226809  226803  226812  226815      10  226809  226803  226812  226818      10
  226809  226803  226812  226821      10  226806  226803  226797  226836      10
  226806  226803  226812  226815      10  226806  226803  226812  226818      10
  226806  226803  226812  226821      10  226800  226797  226803  226806      10
  226800  226797  226803  226809      10  226800  226797  226803  226812      10
  226800  226797  226836  226839      19  226800  226797 -226836  226839       3
  226800  226797 -226836  226839      20  226800  226797  226836  226842       3
  226797  226803  226812  226815      10  226797  226803  226812  226818      10
  226797  226836  226842  226845       2  226794  226791  226797  226800       3
  226794  226791  226797  226803       3  226794  226791  226797  226836       3
  226791  226797  226803  226806      10  226791  226797  226803  226809      10
  226905  226902  226908  226911       1  226905  226902 -226908  226911       2
  226902  226908  226914  226917       3  226887  226881  226890  226893      10
  226887  226881  226890  226896      10  226887  226881  226890  226899      10
  226884  226881  226890  226893      10  226884  226881  226890  226896      10
  226884  226881  226890  226899      10  226878  226872  226881  226884      10
  226878  226872  226881  226887      10  226878  226872  226881  226890      10
  226875  226872  226881  226884      10  226875  226872  226881  226887      10
  226875  226872  226881  226890      10  226872  226881  226890  226893      10
  226872  226881  226890  226896      10  226872  226881  226890  226899      10
  226869  226863  226872  226875      14  226869  226863  226872  226878      14
  226869  226863  226872  226881      15  226866  226863  226872  226875      14
  226866  226863  226872  226878      14  226866  226863  226872  226881      15
  226863  226872  226881  226884      10  226863  226872  226881  226887      10
  226860  226854  226848  226902      10  226860  226854  226863  226866      14
  226860  226854  226863  226869      14  226860  226854  226863  226872      15
  226857  226854  226848  226902      10  226857  226854  226863  226866      14
  226857  226854  226863  226869      14  226857  226854  226863  226872      15
  226854  226863  226872  226875      15  226854  226863  226872  226878      15
  226851  226848  226854  226857      10  226851  226848  226854  226860      10
  226851  226848  226854  226863      10  226851  226848  226902  226905      19
  226851  226848 -226902  226905       3  226851  226848 -226902  226905      20
  226851  226848  226902  226908       3  226848  226854  226863  226866      15
  226848  226854  226863  226869      15  226848  226902  226908  226911       2
  226845  226842  226848  226851       3  226845  226842  226848  226854       3
  226845  226842  226848  226902       3  226842  226848  226854  226857      10
  226842  226848  226854  226860      10  226965  226962  226968  226971       1
  226965  226962 -226968  226971       2  226962  226968  226974  226977       3
  226953  226950  226956  226959      41  226947  226944  226950  226953      41
  226947  226944  226950  226956      41  226944  226950  226956  226959      41
  226941  226938  226944  226947      41  226941  226938  226944  226950      41
  226938  226944  226950  226953      41  226935  226932  226929  226956      41
  226935  226932  226938  226941      41  226935  226932  226938  226944      41
  226932  226929  226956  226959      41  226932  226938  226944  226947      41
  226929  226932  226938  226941      41  226929  226956  226950  226953      41
  226926  226920  226914  226962      10  226926  226920  226929  226932       3
  226926  226920  226929  226956       3  226923  226920  226914  226962      10
  226923  226920  226929  226932       3  226923  226920  226929  226956       3
  226920  226929  226932  226935      41  226920  226929  226956  226959      41
  226917  226914  226920  226923      10  226917  226914  226920  226926      10
  226917  226914  226920  226929      10  226917  226914  226962  226965      19
  226917  226914 -226962  226965       3  226917  226914 -226962  226965      20
  226917  226914  226962  226968       3  226914  226962  226968  226971       2
  226911  226908  226914  226917       3  226911  226908  226914  226920       3
  226911  226908  226914  226962       3  226908  226914  226920  226923      10
  226908  226914  226920  226926      10  227001  226998  227004  227007       1
  227001  226998 -227004  227007       2  226998  227004  227010  227013       3
  226986  226980  226974  226998      10  226986  226980  226989  226992       3
  226986  226980  226989  226995       3  226983  226980  226974  226998      10
  226983  226980  226989  226992       3  226983  226980  226989  226995       3
  226977  226974  226980  226983      10  226977  226974  226980  226986      10
  226977  226974  226980  226989      10  226977  226974  226998  227001      19
  226977  226974 -226998  227001       3  226977  226974 -226998  227001      20
  226977  226974  226998  227004       3  226974  226998  227004  227007       2
  226971  226968  226974  226977       3  226971  226968  226974  226980       3
  226971  226968  226974  226998       3  226968  226974  226980  226983      10
  226968  226974  226980  226986      10  227073  227070  227076  227079       1
  227073  227070 -227076  227079       2  227070  227076  227082  227085       3
  227070  227076  227082  227088       3  227058  227052  227049  227061      51
  227058  227052 -227049  227061       6  227055  227052  227049  227061      51
  227055  227052 -227049  227061       6  227052  227049  227061  227064      51
  227052  227049 -227061  227064       6  227052  227049  227061  227067      51
  227052  227049 -227061  227067       6  227046  227043  227049  227052      51
  227046  227043 -227049  227052       6  227046  227043  227049  227061      51
  227046  227043 -227049  227061       6  227043  227049  227052  227055      51
  227043  227049 -227052  227055       6  227043  227049  227052  227058      51
  227043  227049 -227052  227058       6  227043  227049  227061  227064      51
  227043  227049 -227061  227064       6  227043  227049  227061  227067      51
  227043  227049 -227061  227067       6  227040  227034  227043  227046      29
  227040  227034  227043  227049      29  227037  227034  227043  227046      29
  227037  227034  227043  227049      29  227031  227025  227034  227037      10
  227031  227025  227034  227040      10  227031  227025  227034  227043      10
  227028  227025  227034  227037      10  227028  227025  227034  227040      10
  227028  227025  227034  227043      10  227025  227034  227043  227046      29
  227022  227016  227010  227070      10  227022  227016  227025  227028      14
  227022  227016  227025  227031      14  227022  227016  227025  227034      15
  227019  227016  227010  227070      10  227019  227016  227025  227028      14
  227019  227016  227025  227031      14  227019  227016  227025  227034      15
  227016  227025  227034  227037      10  227016  227025  227034  227040      10
  227013  227010  227016  227019      10  227013  227010  227016  227022      10
  227013  227010  227016  227025      10  227013  227010  227070  227073      19
  227013  227010 -227070  227073       3  227013  227010 -227070  227073      20
  227013  227010  227070  227076       3  227010  227016  227025  227028      15
  227010  227016  227025  227031      15  227010  227070  227076  227079       2
  227007  227004  227010  227013       3  227007  227004  227010  227016       3
  227007  227004  227010  227070       3  227004  227010  227016  227019      10
  227004  227010  227016  227022      10  227094  227091  227097  227100       1
  227094  227091 -227097  227100       2  227091  227097  227103  227106       3
  227088  227082  227091  227094      19  227088  227082 -227091  227094       3
  227088  227082 -227091  227094      20  227088  227082  227091  227097       3
  227085  227082  227091  227094      19  227085  227082 -227091  227094       3
  227085  227082 -227091  227094      20  227085  227082  227091  227097       3
  227082  227091  227097  227100       2  227079  227076  227082  227085       3
  227079  227076  227082  227088       3  227079  227076  227082  227091       3
  227157  227154  227160  227163       1  227157  227154 -227160  227163       2
  227154  227160  227166  227169       3  227145  227142  227148  227151      41
  227139  227136  227133  227142       7  227139  227136 -227133  227142     168
  227139  227136 -227133  227142      29  227139  227136 -227133  227142     169
  227136  227133  227142  227145      41  227133  227142  227148  227151      41
  227130  227127  227133  227136      41  227130  227127  227133  227142      41
  227127  227133  227136  227139       7  227127  227133 -227136  227139     168
  227127  227133 -227136  227139      29  227127  227133 -227136  227139     169
  227127  227133  227142  227145      41  227124  227121  227118  227148      41
  227124  227121  227127  227130      41  227124  227121  227127  227133      41
  227121  227118  227148  227151      41  227118  227121  227127  227130      41
  227118  227148  227142  227145      41  227115  227109  227103  227154      10
  227115  227109  227118  227121       3  227115  227109  227118  227148       3
  227112  227109  227103  227154      10  227112  227109  227118  227121       3
  227112  227109  227118  227148       3  227109  227118  227121  227124      41
  227109  227118  227148  227151      41  227106  227103  227109  227112      10
  227106  227103  227109  227115      10  227106  227103  227109  227118      10
  227106  227103  227154  227157      19  227106  227103 -227154  227157       3
  227106  227103 -227154  227157      20  227106  227103  227154  227160       3
  227103  227154  227160  227163       2  227100  227097  227103  227106       3
  227100  227097  227103  227109       3  227100  227097  227103  227154       3
  227097  227103  227109  227112      10  227097  227103  227109  227115      10
  227214  227211  227217  227220       1  227214  227211 -227217  227220       2
  227211  227217  227223  227226       3  227196  227190  227199  227202      14
  227196  227190  227199  227205      14  227196  227190  227199  227208      14
  227193  227190  227199  227202      14  227193  227190  227199  227205      14
  227193  227190  227199  227208      14  227187  227178  227172  227190      15
  227184  227178  227172  227190      15  227181  227178  227172  227190      15
  227178  227172  227190  227193      15  227178  227172  227190  227196      15
  227175  227172  227166  227211      10  227175  227172  227178  227181      14
  227175  227172  227178  227184      14  227175  227172  227178  227187      14
  227175  227172  227190  227193      14  227175  227172  227190  227196      14
  227175  227172  227190  227199      15  227172  227190  227199  227202      15
  227172  227190  227199  227205      15  227172  227190  227199  227208      15
  227169  227166  227172  227175      10  227169  227166  227172  227178      10
  227169  227166  227172  227190      10  227169  227166  227211  227214      19
  227169  227166 -227211  227214       3  227169  227166 -227211  227214      20
  227169  227166  227211  227217       3  227166  227172  227178  227181      15
  227166  227172  227178  227184      15  227166  227172  227178  227187      15
  227166  227172  227190  227193      15  227166  227172  227190  227196      15
  227166  227211  227217  227220       2  227163  227160  227166  227169       3
  227163  227160  227166  227172       3  227163  227160  227166  227211       3
  227160  227166  227172  227175      10  227244  227250  227253  227256       3
  227244  227250  227253  227259       3  227244  227250  227280  227283       3
  227235  227229  227223  227244      10  227235  227229  227238  227241      95
  227232  227229  227223  227244      10  227232  227229  227238  227241      95
  227226  227223  227229  227232      10  227226  227223  227229  227235      10
  227226  227223  227229  227238      90  227226  227223 -227229  227238      29
  227226  227223  227244  227247      19  227226  227223 -227244  227247       3
  227226  227223 -227244  227247      20  227226  227223  227244  227250       3
  227223  227229  227238  227241     127  227223  227229 -227238  227241     128
  227223  227229 -227238  227241     129  227223  227229 -227238  227241     130
  227220  227217  227223  227226       3  227220  227217  227223  227229       3
  227220  227217  227223  227244       3  227217  227223  227229  227232      10
  227217  227223  227229  227235      10  227289  227286  227292  227295       1
  227289  227286 -227292  227295       2  227286  227292  227298  227301       3
  227283  227280  227286  227289      19  227283  227280 -227286  227289       3
  227283  227280 -227286  227289      20  227283  227280  227286  227292       3
  227280  227286  227292  227295       2  227277  227271  227280  227283      10
  227277  227271  227280  227286      10  227274  227271  227280  227283      10
  227274  227271  227280  227286      10  227268  227262  227271  227274      14
  227268  227262  227271  227277      14  227268  227262  227271  227280      15
  227265  227262  227271  227274      14  227265  227262  227271  227277      14
  227265  227262  227271  227280      15  227262  227271  227280  227283      10
  227259  227253  227250  227280       3  227259  227253  227262  227265      10
  227259  227253  227262  227268      10  227259  227253  227262  227271      10
  227256  227253  227250  227280       3  227256  227253  227262  227265      10
  227256  227253  227262  227268      10  227256  227253  227262  227271      10
  227253  227250  227280  227283       3  227253  227262  227271  227274      15
  227253  227262  227271  227277      15  227250  227253  227262  227265      10
  227250  227253  227262  227268      10  227250  227280  227271  227274      10
  227250  227280  227271  227277      10  227352  227349  227355  227358       1
  227352  227349 -227355  227358       2  227349  227355  227361  227364       3
  227340  227337  227343  227346      41  227334  227331  227328  227337       7
  227334  227331 -227328  227337     168  227334  227331 -227328  227337      29
  227334  227331 -227328  227337     169  227331  227328  227337  227340      41
  227328  227337  227343  227346      41  227325  227322  227328  227331      41
  227325  227322  227328  227337      41  227322  227328  227331  227334       7
  227322  227328 -227331  227334     168  227322  227328 -227331  227334      29
  227322  227328 -227331  227334     169  227322  227328  227337  227340      41
  227319  227316  227313  227343      41  227319  227316  227322  227325      41
  227319  227316  227322  227328      41  227316  227313  227343  227346      41
  227313  227316  227322  227325      41  227313  227343  227337  227340      41
  227310  227304  227298  227349      10  227310  227304  227313  227316       3
  227310  227304  227313  227343       3  227307  227304  227298  227349      10
  227307  227304  227313  227316       3  227307  227304  227313  227343       3
  227304  227313  227316  227319      41  227304  227313  227343  227346      41
  227301  227298  227304  227307      10  227301  227298  227304  227310      10
  227301  227298  227304  227313      10  227301  227298  227349  227352      19
  227301  227298 -227349  227352       3  227301  227298 -227349  227352      20
  227301  227298  227349  227355       3  227298  227349  227355  227358       2
  227295  227292  227298  227301       3  227295  227292  227298  227304       3
  227295  227292  227298  227349       3  227292  227298  227304  227307      10
  227292  227298  227304  227310      10  227412  227409  227415  227418       1
  227412  227409 -227415  227418       2  227409  227415  227421  227424       3
  227400  227397  227403  227406      41  227394  227391  227397  227400      41
  227394  227391  227397  227403      41  227391  227397  227403  227406      41
  227388  227385  227391  227394      41  227388  227385  227391  227397      41
  227385  227391  227397  227400      41  227382  227379  227376  227403      41
  227382  227379  227385  227388      41  227382  227379  227385  227391      41
  227379  227376  227403  227406      41  227379  227385  227391  227394      41
  227376  227379  227385  227388      41  227376  227403  227397  227400      41
  227373  227367  227361  227409      10  227373  227367  227376  227379       3
  227373  227367  227376  227403       3  227370  227367  227361  227409      10
  227370  227367  227376  227379       3  227370  227367  227376  227403       3
  227367  227376  227379  227382      41  227367  227376  227403  227406      41
  227364  227361  227367  227370      10  227364  227361  227367  227373      10
  227364  227361  227367  227376      10  227364  227361  227409  227412      19
  227364  227361 -227409  227412       3  227364  227361 -227409  227412      20
  227364  227361  227409  227415       3  227361  227409  227415  227418       2
  227358  227355  227361  227364       3  227358  227355  227361  227367       3
  227358  227355  227361  227409       3  227355  227361  227367  227370      10
  227355  227361  227367  227373      10  227469  227466  227472  227475       1
  227469  227466 -227472  227475       2  227466  227472  227478  227481       3
  227451  227445  227454  227457      14  227451  227445  227454  227460      14
  227451  227445  227454  227463      14  227448  227445  227454  227457      14
  227448  227445  227454  227460      14  227448  227445  227454  227463      14
  227442  227433  227427  227445      15  227439  227433  227427  227445      15
  227436  227433  227427  227445      15  227433  227427  227445  227448      15
  227433  227427  227445  227451      15  227430  227427  227421  227466      10
  227430  227427  227433  227436      14  227430  227427  227433  227439      14
  227430  227427  227433  227442      14  227430  227427  227445  227448      14
  227430  227427  227445  227451      14  227430  227427  227445  227454      15
  227427  227445  227454  227457      15  227427  227445  227454  227460      15
  227427  227445  227454  227463      15  227424  227421  227427  227430      10
  227424  227421  227427  227433      10  227424  227421  227427  227445      10
  227424  227421  227466  227469      19  227424  227421 -227466  227469       3
  227424  227421 -227466  227469      20  227424  227421  227466  227472       3
  227421  227427  227433  227436      15  227421  227427  227433  227439      15
  227421  227427  227433  227442      15  227421  227427  227445  227448      15
  227421  227427  227445  227451      15  227421  227466  227472  227475       2
  227418  227415  227421  227424       3  227418  227415  227421  227427       3
  227418  227415  227421  227466       3  227415  227421  227427  227430      10
  227511  227508  227514  227517       1  227511  227508 -227514  227517       2
  227508  227514  227520  227523       3  227496  227493  227499  227502       1
  227496  227493 -227499  227502       2  227496  227493  227499  227505       1
  227496  227493 -227499  227505       2  227490  227484  227478  227508      10
  227490  227484  227493  227496      19  227490  227484 -227493  227496       3
  227490  227484 -227493  227496      20  227490  227484  227493  227499       3
  227487  227484  227478  227508      10  227487  227484  227493  227496      19
  227487  227484 -227493  227496       3  227487  227484 -227493  227496      20
  227487  227484  227493  227499       3  227484  227493  227499  227502       2
  227484  227493  227499  227505       2  227481  227478  227484  227487      10
  227481  227478  227484  227490      10  227481  227478  227484  227493      10
  227481  227478  227508  227511      19  227481  227478 -227508  227511       3
  227481  227478 -227508  227511      20  227481  227478  227508  227514       3
  227478  227508  227514  227517       2  227475  227472  227478  227481       3
  227475  227472  227478  227484       3  227475  227472  227478  227508       3
  227472  227478  227484  227487      10  227472  227478  227484  227490      10
  227553  227550  227556  227559       1  227553  227550 -227556  227559       2
  227550  227556  227562  227565       3  227541  227532  227526  227544      90
  227541  227532 -227526  227544      29  227538  227532  227526  227544      90
  227538  227532 -227526  227544      29  227535  227532  227526  227544      90
  227535  227532 -227526  227544      29  227532  227526  227544  227547      91
  227532  227526 -227544  227547      92  227532  227526 -227544  227547      93
  227532  227526 -227544  227547      94  227529  227526  227520  227550      10
  227529  227526  227532  227535      10  227529  227526  227532  227538      10
  227529  227526  227532  227541      10  227529  227526  227544  227547      95
  227523  227520  227526  227529      10  227523  227520  227526  227532      10
  227523  227520  227526  227544      90  227523  227520 -227526  227544      29
  227523  227520  227550  227553      19  227523  227520 -227550  227553       3
  227523  227520 -227550  227553      20  227523  227520  227550  227556       3
  227520  227526  227532  227535      15  227520  227526  227532  227538      15
  227520  227526  227532  227541      15  227520  227526  227544  227547      96
  227520  227526 -227544  227547      97  227520  227526 -227544  227547      93
  227520  227526 -227544  227547      98  227520  227550  227556  227559       2
  227517  227514  227520  227523       3  227517  227514  227520  227526       3
  227517  227514  227520  227550       3  227514  227520  227526  227529      10
  227586  227583  227589  227592       1  227586  227583 -227589  227592       2
  227583  227589  227595  227598       3  227574  227568  227562  227583      10
  227574  227568  227577  227580      95  227571  227568  227562  227583      10
  227571  227568  227577  227580      95  227565  227562  227568  227571      10
  227565  227562  227568  227574      10  227565  227562  227568  227577      90
  227565  227562 -227568  227577      29  227565  227562  227583  227586      19
  227565  227562 -227583  227586       3  227565  227562 -227583  227586      20
  227565  227562  227583  227589       3  227562  227568  227577  227580     127
  227562  227568 -227577  227580     128  227562  227568 -227577  227580     129
  227562  227568 -227577  227580     130  227562  227583  227589  227592       2
  227559  227556  227562  227565       3  227559  227556  227562  227568       3
  227559  227556  227562  227583       3  227556  227562  227568  227571      10
  227556  227562  227568  227574      10  227652  227649  227655  227658       1
  227652  227649 -227655  227658       2  227649  227655  227661  227664       3
  227649  227655  227661  227667       3  227634  227628  227637  227640      10
  227634  227628  227637  227643      10  227634  227628  227637  227646      10
  227631  227628  227637  227640      10  227631  227628  227637  227643      10
  227631  227628  227637  227646      10  227625  227619  227628  227631      10
  227625  227619  227628  227634      10  227625  227619  227628  227637      10
  227622  227619  227628  227631      10  227622  227619  227628  227634      10
  227622  227619  227628  227637      10  227619  227628  227637  227640      10
  227619  227628  227637  227643      10  227619  227628  227637  227646      10
  227616  227610  227619  227622      14  227616  227610  227619  227625      14
  227616  227610  227619  227628      15  227613  227610  227619  227622      14
  227613  227610  227619  227625      14  227613  227610  227619  227628      15
  227610  227619  227628  227631      10  227610  227619  227628  227634      10
  227607  227601  227595  227649      10  227607  227601  227610  227613      14
  227607  227601  227610  227616      14  227607  227601  227610  227619      15
  227604  227601  227595  227649      10  227604  227601  227610  227613      14
  227604  227601  227610  227616      14  227604  227601  227610  227619      15
  227601  227610  227619  227622      15  227601  227610  227619  227625      15
  227598  227595  227601  227604      10  227598  227595  227601  227607      10
  227598  227595  227601  227610      10  227598  227595  227649  227652      19
  227598  227595 -227649  227652       3  227598  227595 -227649  227652      20
  227598  227595  227649  227655       3  227595  227601  227610  227613      15
  227595  227601  227610  227616      15  227595  227649  227655  227658       2
  227592  227589  227595  227598       3  227592  227589  227595  227601       3
  227592  227589  227595  227649       3  227589  227595  227601  227604      10
  227589  227595  227601  227607      10  227673  227670  227676  227679       1
  227673  227670 -227676  227679       2  227670  227676  227682  227685       3
  227667  227661  227670  227673      19  227667  227661 -227670  227673       3
  227667  227661 -227670  227673      20  227667  227661  227670  227676       3
  227664  227661  227670  227673      19  227664  227661 -227670  227673       3
  227664  227661 -227670  227673      20  227664  227661  227670  227676       3
  227661  227670  227676  227679       2  227658  227655  227661  227664       3
  227658  227655  227661  227667       3  227658  227655  227661  227670       3
  227724  227721  227727  227730       1  227724  227721 -227727  227730       2
  227721  227727  227733  227736       3  227709  227706  227712  227715       1
  227709  227706 -227712  227715       2  227709  227706  227712  227718       1
  227709  227706 -227712  227718       2  227703  227697  227706  227709      19
  227703  227697 -227706  227709       3  227703  227697 -227706  227709      20
  227703  227697  227706  227712       3  227700  227697  227706  227709      19
  227700  227697 -227706  227709       3  227700  227697 -227706  227709      20
  227700  227697  227706  227712       3  227697  227706  227712  227715       2
  227697  227706  227712  227718       2  227694  227688  227682  227721      10
  227694  227688  227697  227700      14  227694  227688  227697  227703      14
  227694  227688  227697  227706      10  227691  227688  227682  227721      10
  227691  227688  227697  227700      14  227691  227688  227697  227703      14
  227691  227688  227697  227706      10  227685  227682  227688  227691      10
  227685  227682  227688  227694      10  227685  227682  227688  227697      10
  227685  227682  227721  227724      19  227685  227682 -227721  227724       3
  227685  227682 -227721  227724      20  227685  227682  227721  227727       3
  227682  227688  227697  227700      15  227682  227688  227697  227703      15
  227682  227721  227727  227730       2  227679  227676  227682  227685       3
  227679  227676  227682  227688       3  227679  227676  227682  227721       3
  227676  227682  227688  227691      10  227676  227682  227688  227694      10
  227790  227787  227793  227796       1  227790  227787 -227793  227796       2
  227787  227793  227799  227802       3  227772  227766  227775  227778      10
  227772  227766  227775  227781      10  227772  227766  227775  227784      10
  227769  227766  227775  227778      10  227769  227766  227775  227781      10
  227769  227766  227775  227784      10  227763  227757  227766  227769      10
  227763  227757  227766  227772      10  227763  227757  227766  227775      10
  227760  227757  227766  227769      10  227760  227757  227766  227772      10
  227760  227757  227766  227775      10  227757  227766  227775  227778      10
  227757  227766  227775  227781      10  227757  227766  227775  227784      10
  227754  227748  227757  227760      14  227754  227748  227757  227763      14
  227754  227748  227757  227766      15  227751  227748  227757  227760      14
  227751  227748  227757  227763      14  227751  227748  227757  227766      15
  227748  227757  227766  227769      10  227748  227757  227766  227772      10
  227745  227739  227733  227787      10  227745  227739  227748  227751      14
  227745  227739  227748  227754      14  227745  227739  227748  227757      15
  227742  227739  227733  227787      10  227742  227739  227748  227751      14
  227742  227739  227748  227754      14  227742  227739  227748  227757      15
  227739  227748  227757  227760      15  227739  227748  227757  227763      15
  227736  227733  227739  227742      10  227736  227733  227739  227745      10
  227736  227733  227739  227748      10  227736  227733  227787  227790      19
  227736  227733 -227787  227790       3  227736  227733 -227787  227790      20
  227736  227733  227787  227793       3  227733  227739  227748  227751      15
  227733  227739  227748  227754      15  227733  227787  227793  227796       2
  227730  227727  227733  227736       3  227730  227727  227733  227739       3
  227730  227727  227733  227787       3  227727  227733  227739  227742      10
  227727  227733  227739  227745      10  227823  227820  227826  227829       1
  227823  227820 -227826  227829       2  227820  227826  227832  227835       3
  227811  227805  227799  227820      10  227811  227805  227814  227817     178
  227808  227805  227799  227820      10  227808  227805  227814  227817     178
  227802  227799  227805  227808      10  227802  227799  227805  227811      10
  227802  227799  227805  227814      10  227802  227799  227820  227823      19
  227802  227799 -227820  227823       3  227802  227799 -227820  227823      20
  227802  227799  227820  227826       3  227799  227805  227814  227817     179
  227799  227805 -227814  227817     180  227799  227805 -227814  227817     181
  227799  227805 -227814  227817     182  227799  227820  227826  227829       2
  227796  227793  227799  227802       3  227796  227793  227799  227805       3
  227796  227793  227799  227820       3  227793  227799  227805  227808      10
  227793  227799  227805  227811      10  227868  227865  227871  227874       1
  227868  227865 -227871  227874       2  227865  227871  227877  227880       3
  227853  227847  227856  227859       3  227853  227847  227856  227862       3
  227850  227847  227856  227859       3  227850  227847  227856  227862       3
  227844  227838  227832  227865      10  227844  227838  227847  227850      14
  227844  227838  227847  227853      14  227844  227838  227847  227856      10
  227841  227838  227832  227865      10  227841  227838  227847  227850      14
  227841  227838  227847  227853      14  227841  227838  227847  227856      10
  227835  227832  227838  227841      10  227835  227832  227838  227844      10
  227835  227832  227838  227847      10  227835  227832  227865  227868      19
  227835  227832 -227865  227868       3  227835  227832 -227865  227868      20
  227835  227832  227865  227871       3  227832  227838  227847  227850      15
  227832  227838  227847  227853      15  227832  227865  227871  227874       2
  227829  227826  227832  227835       3  227829  227826  227832  227838       3
  227829  227826  227832  227865       3  227826  227832  227838  227841      10
  227826  227832  227838  227844      10  227928  227925  227931  227934       1
  227928  227925 -227931  227934       2  227925  227931  227937  227940       3
  227916  227913  227919  227922      41  227910  227907  227913  227916      41
  227910  227907  227913  227919      41  227907  227913  227919  227922      41
  227904  227901  227907  227910      41  227904  227901  227907  227913      41
  227901  227907  227913  227916      41  227898  227895  227892  227919      41
  227898  227895  227901  227904      41  227898  227895  227901  227907      41
  227895  227892  227919  227922      41  227895  227901  227907  227910      41
  227892  227895  227901  227904      41  227892  227919  227913  227916      41
  227889  227883  227877  227925      10  227889  227883  227892  227895       3
  227889  227883  227892  227919       3  227886  227883  227877  227925      10
  227886  227883  227892  227895       3  227886  227883  227892  227919       3
  227883  227892  227895  227898      41  227883  227892  227919  227922      41
  227880  227877  227883  227886      10  227880  227877  227883  227889      10
  227880  227877  227883  227892      10  227880  227877  227925  227928      19
  227880  227877 -227925  227928       3  227880  227877 -227925  227928      20
  227880  227877  227925  227931       3  227877  227925  227931  227934       2
  227874  227871  227877  227880       3  227874  227871  227877  227883       3
  227874  227871  227877  227925       3  227871  227877  227883  227886      10
  227871  227877  227883  227889      10  227979  227976  227982  227985       1
  227979  227976 -227982  227985       2  227976  227982  227988  227991       3
  227964  227961  227967  227970       1  227964  227961 -227967  227970       2
  227964  227961  227967  227973       1  227964  227961 -227967  227973       2
  227958  227952  227961  227964      19  227958  227952 -227961  227964       3
  227958  227952 -227961  227964      20  227958  227952  227961  227967       3
  227955  227952  227961  227964      19  227955  227952 -227961  227964       3
  227955  227952 -227961  227964      20  227955  227952  227961  227967       3
  227952  227961  227967  227970       2  227952  227961  227967  227973       2
  227949  227943  227937  227976      10  227949  227943  227952  227955      14
  227949  227943  227952  227958      14  227949  227943  227952  227961      10
  227946  227943  227937  227976      10  227946  227943  227952  227955      14
  227946  227943  227952  227958      14  227946  227943  227952  227961      10
  227940  227937  227943  227946      10  227940  227937  227943  227949      10
  227940  227937  227943  227952      10  227940  227937  227976  227979      19
  227940  227937 -227976  227979       3  227940  227937 -227976  227979      20
  227940  227937  227976  227982       3  227937  227943  227952  227955      15
  227937  227943  227952  227958      15  227937  227976  227982  227985       2
  227934  227931  227937  227940       3  227934  227931  227937  227943       3
  227934  227931  227937  227976       3  227931  227937  227943  227946      10
  227931  227937  227943  227949      10  228015  228012  228018  228021       1
  228015  228012 -228018  228021       2  228012  228018  228024  228027       3
  228000  227994  227988  228012      10  228000  227994  228003  228006       3
  228000  227994  228003  228009       3  227997  227994  227988  228012      10
  227997  227994  228003  228006       3  227997  227994  228003  228009       3
  227991  227988  227994  227997      10  227991  227988  227994  228000      10
  227991  227988  227994  228003      10  227991  227988  228012  228015      19
  227991  227988 -228012  228015       3  227991  227988 -228012  228015      20
  227991  227988  228012  228018       3  227988  228012  228018  228021       2
  227985  227982  227988  227991       3  227985  227982  227988  227994       3
  227985  227982  227988  228012       3  227982  227988  227994  227997      10
  227982  227988  227994  228000      10  228045  228042  228048  228051       1
  228045  228042 -228048  228051       2  228042  228048  228054  228057       3
  228039  228030  228024  228042      10  228036  228030  228024  228042      10
  228033  228030  228024  228042      10  228027  228024  228030  228033      10
  228027  228024  228030  228036      10  228027  228024  228030  228039      10
  228027  228024  228042  228045      19  228027  228024 -228042  228045       3
  228027  228024 -228042  228045      20  228027  228024  228042  228048       3
  228024  228042  228048  228051       2  228021  228018  228024  228027       3
  228021  228018  228024  228030       3  228021  228018  228024  228042       3
  228018  228024  228030  228033      10  228018  228024  228030  228036      10
  228018  228024  228030  228039      10  228108  228105  228111  228114       1
  228108  228105 -228111  228114       2  228105  228111  228117  228120       3
  228096  228093  228099  228102      41  228090  228087  228084  228093       7
  228090  228087 -228084  228093     168  228090  228087 -228084  228093      29
  228090  228087 -228084  228093     169  228087  228084  228093  228096      41
  228084  228093  228099  228102      41  228081  228078  228084  228087      41
  228081  228078  228084  228093      41  228078  228084  228087  228090       7
  228078  228084 -228087  228090     168  228078  228084 -228087  228090      29
  228078  228084 -228087  228090     169  228078  228084  228093  228096      41
  228075  228072  228069  228099      41  228075  228072  228078  228081      41
  228075  228072  228078  228084      41  228072  228069  228099  228102      41
  228069  228072  228078  228081      41  228069  228099  228093  228096      41
  228066  228060  228054  228105      10  228066  228060  228069  228072       3
  228066  228060  228069  228099       3  228063  228060  228054  228105      10
  228063  228060  228069  228072       3  228063  228060  228069  228099       3
  228060  228069  228072  228075      41  228060  228069  228099  228102      41
  228057  228054  228060  228063      10  228057  228054  228060  228066      10
  228057  228054  228060  228069      10  228057  228054  228105  228108      19
  228057  228054 -228105  228108       3  228057  228054 -228105  228108      20
  228057  228054  228105  228111       3  228054  228105  228111  228114       2
  228051  228048  228054  228057       3  228051  228048  228054  228060       3
  228051  228048  228054  228105       3  228048  228054  228060  228063      10
  228048  228054  228060  228066      10  228156  228153  228159  228162       1
  228156  228153 -228159  228162       2  228153  228159  228165  228168       3
  228138  228129  228123  228141      15  228135  228129  228123  228141      15
  228132  228129  228123  228141      15  228129  228123  228141  228144      15
  228129  228123  228141  228147      15  228129  228123  228141  228150      15
  228126  228123  228117  228153      10  228126  228123  228129  228132      14
  228126  228123  228129  228135      14  228126  228123  228129  228138      14
  228126  228123  228141  228144      14  228126  228123  228141  228147      14
  228126  228123  228141  228150      14  228120  228117  228123  228126      10
  228120  228117  228123  228129      10  228120  228117  228123  228141      10
  228120  228117  228153  228156      19  228120  228117 -228153  228156       3
  228120  228117 -228153  228156      20  228120  228117  228153  228159       3
  228117  228123  228129  228132      15  228117  228123  228129  228135      15
  228117  228123  228129  228138      15  228117  228123  228141  228144      15
  228117  228123  228141  228147      15  228117  228123  228141  228150      15
  228117  228153  228159  228162       2  228114  228111  228117  228120       3
  228114  228111  228117  228123       3  228114  228111  228117  228153       3
  228111  228117  228123  228126      10  228213  228210  228216  228219       1
  228213  228210 -228216  228219       2  228210  228216  228222  228225       3
  228195  228186  228180  228198      15  228192  228186  228180  228198      15
  228189  228186  228180  228198      15  228186  228180  228198  228201      15
  228186  228180  228198  228204      15  228186  228180  228198  228207      15
  228183  228180  228186  228189      14  228183  228180  228186  228192      14
  228183  228180  228186  228195      14  228183  228180  228198  228201      14
  228183  228180  228198  228204      14  228183  228180  228198  228207      14
  228177  228171  228165  228210      10  228177  228171  228180  228183      14
  228177  228171  228180  228186      15  228177  228171  228180  228198      15
  228174  228171  228165  228210      10  228174  228171  228180  228183      14
  228174  228171  228180  228186      15  228174  228171  228180  228198      15
  228171  228180  228186  228189      15  228171  228180  228186  228192      15
  228171  228180  228186  228195      15  228171  228180  228198  228201      15
  228171  228180  228198  228204      15  228171  228180  228198  228207      15
  228168  228165  228171  228174      10  228168  228165  228171  228177      10
  228168  228165  228171  228180      10  228168  228165  228210  228213      19
  228168  228165 -228210  228213       3  228168  228165 -228210  228213      20
  228168  228165  228210  228216       3  228165  228171  228180  228183      15
  228165  228210  228216  228219       2  228162  228159  228165  228168       3
  228162  228159  228165  228171       3  228162  228159  228165  228210       3
  228159  228165  228171  228174      10  228159  228165  228171  228177      10
  228270  228267  228273  228276       1  228270  228267 -228273  228276       2
  228267  228273  228279  228282       3  228252  228243  228237  228255      15
  228249  228243  228237  228255      15  228246  228243  228237  228255      15
  228243  228237  228255  228258      15  228243  228237  228255  228261      15
  228243  228237  228255  228264      15  228240  228237  228243  228246      14
  228240  228237  228243  228249      14  228240  228237  228243  228252      14
  228240  228237  228255  228258      14  228240  228237  228255  228261      14
  228240  228237  228255  228264      14  228234  228228  228222  228267      10
  228234  228228  228237  228240      14  228234  228228  228237  228243      15
  228234  228228  228237  228255      15  228231  228228  228222  228267      10
  228231  228228  228237  228240      14  228231  228228  228237  228243      15
  228231  228228  228237  228255      15  228228  228237  228243  228246      15
  228228  228237  228243  228249      15  228228  228237  228243  228252      15
  228228  228237  228255  228258      15  228228  228237  228255  228261      15
  228228  228237  228255  228264      15  228225  228222  228228  228231      10
  228225  228222  228228  228234      10  228225  228222  228228  228237      10
  228225  228222  228267  228270      19  228225  228222 -228267  228270       3
  228225  228222 -228267  228270      20  228225  228222  228267  228273       3
  228222  228228  228237  228240      15  228222  228267  228273  228276       2
  228219  228216  228222  228225       3  228219  228216  228222  228228       3
  228219  228216  228222  228267       3  228216  228222  228228  228231      10
  228216  228222  228228  228234      10  228303  228300  228306  228309       1
  228303  228300 -228306  228309       2  228300  228306  228312  228315       3
  228291  228285  228279  228300      10  228291  228285  228294  228297      95
  228288  228285  228279  228300      10  228288  228285  228294  228297      95
  228282  228279  228285  228288      10  228282  228279  228285  228291      10
  228282  228279  228285  228294      90  228282  228279 -228285  228294      29
  228282  228279  228300  228303      19  228282  228279 -228300  228303       3
  228282  228279 -228300  228303      20  228282  228279  228300  228306       3
  228279  228285  228294  228297     127  228279  228285 -228294  228297     128
  228279  228285 -228294  228297     129  228279  228285 -228294  228297     130
  228279  228300  228306  228309       2  228276  228273  228279  228282       3
  228276  228273  228279  228285       3  228276  228273  228279  228300       3
  228273  228279  228285  228288      10  228273  228279  228285  228291      10
  228348  228345  228351  228354       1  228348  228345 -228351  228354       2
  228345  228351  228357  228360       3  228333  228327  228336  228339       3
  228333  228327  228336  228342       3  228330  228327  228336  228339       3
  228330  228327  228336  228342       3  228324  228318  228312  228345      10
  228324  228318  228327  228330      14  228324  228318  228327  228333      14
  228324  228318  228327  228336      10  228321  228318  228312  228345      10
  228321  228318  228327  228330      14  228321  228318  228327  228333      14
  228321  228318  228327  228336      10  228315  228312  228318  228321      10
  228315  228312  228318  228324      10  228315  228312  228318  228327      10
  228315  228312  228345  228348      19  228315  228312 -228345  228348       3
  228315  228312 -228345  228348      20  228315  228312  228345  228351       3
  228312  228318  228327  228330      15  228312  228318  228327  228333      15
  228312  228345  228351  228354       2  228309  228306  228312  228315       3
  228309  228306  228312  228318       3  228309  228306  228312  228345       3
  228306  228312  228318  228321      10  228306  228312  228318  228324      10
  228414  228411  228417  228420       1  228414  228411 -228417  228420       2
  228411  228417  228423  228426       3  228396  228390  228399  228402      10
  228396  228390  228399  228405      10  228396  228390  228399  228408      10
  228393  228390  228399  228402      10  228393  228390  228399  228405      10
  228393  228390  228399  228408      10  228387  228381  228390  228393      10
  228387  228381  228390  228396      10  228387  228381  228390  228399      10
  228384  228381  228390  228393      10  228384  228381  228390  228396      10
  228384  228381  228390  228399      10  228381  228390  228399  228402      10
  228381  228390  228399  228405      10  228381  228390  228399  228408      10
  228378  228372  228381  228384      14  228378  228372  228381  228387      14
  228378  228372  228381  228390      15  228375  228372  228381  228384      14
  228375  228372  228381  228387      14  228375  228372  228381  228390      15
  228372  228381  228390  228393      10  228372  228381  228390  228396      10
  228369  228363  228357  228411      10  228369  228363  228372  228375      14
  228369  228363  228372  228378      14  228369  228363  228372  228381      15
  228366  228363  228357  228411      10  228366  228363  228372  228375      14
  228366  228363  228372  228378      14  228366  228363  228372  228381      15
  228363  228372  228381  228384      15  228363  228372  228381  228387      15
  228360  228357  228363  228366      10  228360  228357  228363  228369      10
  228360  228357  228363  228372      10  228360  228357  228411  228414      19
  228360  228357 -228411  228414       3  228360  228357 -228411  228414      20
  228360  228357  228411  228417       3  228357  228363  228372  228375      15
  228357  228363  228372  228378      15  228357  228411  228417  228420       2
  228354  228351  228357  228360       3  228354  228351  228357  228363       3
  228354  228351  228357  228411       3  228351  228357  228363  228366      10
  228351  228357  228363  228369      10  228480  228477  228483  228486       1
  228480  228477 -228483  228486       2  228477  228483  228489  228492       3
  228462  228456  228465  228468      10  228462  228456  228465  228471      10
  228462  228456  228465  228474      10  228459  228456  228465  228468      10
  228459  228456  228465  228471      10  228459  228456  228465  228474      10
  228453  228447  228456  228459      10  228453  228447  228456  228462      10
  228453  228447  228456  228465      10  228450  228447  228456  228459      10
  228450  228447  228456  228462      10  228450  228447  228456  228465      10
  228447  228456  228465  228468      10  228447  228456  228465  228471      10
  228447  228456  228465  228474      10  228444  228438  228447  228450      14
  228444  228438  228447  228453      14  228444  228438  228447  228456      15
  228441  228438  228447  228450      14  228441  228438  228447  228453      14
  228441  228438  228447  228456      15  228438  228447  228456  228459      10
  228438  228447  228456  228462      10  228435  228429  228423  228477      10
  228435  228429  228438  228441      14  228435  228429  228438  228444      14
  228435  228429  228438  228447      15  228432  228429  228423  228477      10
  228432  228429  228438  228441      14  228432  228429  228438  228444      14
  228432  228429  228438  228447      15  228429  228438  228447  228450      15
  228429  228438  228447  228453      15  228426  228423  228429  228432      10
  228426  228423  228429  228435      10  228426  228423  228429  228438      10
  228426  228423  228477  228480      19  228426  228423 -228477  228480       3
  228426  228423 -228477  228480      20  228426  228423  228477  228483       3
  228423  228429  228438  228441      15  228423  228429  228438  228444      15
  228423  228477  228483  228486       2  228420  228417  228423  228426       3
  228420  228417  228423  228429       3  228420  228417  228423  228477       3
  228417  228423  228429  228432      10  228417  228423  228429  228435      10
  228537  228534  228540  228543       1  228537  228534 -228540  228543       2
  228534  228540  228546  228549       3  228519  228513  228522  228525      14
  228519  228513  228522  228528      14  228519  228513  228522  228531      14
  228516  228513  228522  228525      14  228516  228513  228522  228528      14
  228516  228513  228522  228531      14  228510  228501  228495  228513      15
  228507  228501  228495  228513      15  228504  228501  228495  228513      15
  228501  228495  228513  228516      15  228501  228495  228513  228519      15
  228498  228495  228489  228534      10  228498  228495  228501  228504      14
  228498  228495  228501  228507      14  228498  228495  228501  228510      14
  228498  228495  228513  228516      14  228498  228495  228513  228519      14
  228498  228495  228513  228522      15  228495  228513  228522  228525      15
  228495  228513  228522  228528      15  228495  228513  228522  228531      15
  228492  228489  228495  228498      10  228492  228489  228495  228501      10
  228492  228489  228495  228513      10  228492  228489  228534  228537      19
  228492  228489 -228534  228537       3  228492  228489 -228534  228537      20
  228492  228489  228534  228540       3  228489  228495  228501  228504      15
  228489  228495  228501  228507      15  228489  228495  228501  228510      15
  228489  228495  228513  228516      15  228489  228495  228513  228519      15
  228489  228534  228540  228543       2  228486  228483  228489  228492       3
  228486  228483  228489  228495       3  228486  228483  228489  228534       3
  228483  228489  228495  228498      10  228570  228567  228573  228576       1
  228570  228567 -228573  228576       2  228567  228573  228579  228582       3
  228558  228552  228546  228567      10  228558  228552  228561  228564      95
  228555  228552  228546  228567      10  228555  228552  228561  228564      95
  228549  228546  228552  228555      10  228549  228546  228552  228558      10
  228549  228546  228552  228561      90  228549  228546 -228552  228561      29
  228549  228546  228567  228570      19  228549  228546 -228567  228570       3
  228549  228546 -228567  228570      20  228549  228546  228567  228573       3
  228546  228552  228561  228564     127  228546  228552 -228561  228564     128
  228546  228552 -228561  228564     129  228546  228552 -228561  228564     130
  228546  228567  228573  228576       2  228543  228540  228546  228549       3
  228543  228540  228546  228552       3  228543  228540  228546  228567       3
  228540  228546  228552  228555      10  228540  228546  228552  228558      10
  228603  228600  228606  228609       1  228603  228600 -228606  228609       2
  228600  228606  228612  228615       3  228591  228585  228579  228600      10
  228591  228585  228594  228597      95  228588  228585  228579  228600      10
  228588  228585  228594  228597      95  228582  228579  228585  228588      10
  228582  228579  228585  228591      10  228582  228579  228585  228594      90
  228582  228579 -228585  228594      29  228582  228579  228600  228603      19
  228582  228579 -228600  228603       3  228582  228579 -228600  228603      20
  228582  228579  228600  228606       3  228579  228585  228594  228597     127
  228579  228585 -228594  228597     128  228579  228585 -228594  228597     129
  228579  228585 -228594  228597     130  228579  228600  228606  228609       2
  228576  228573  228579  228582       3  228576  228573  228579  228585       3
  228576  228573  228579  228600       3  228573  228579  228585  228588      10
  228573  228579  228585  228591      10  228660  228657  228663  228666       1
  228660  228657 -228663  228666       2  228657  228663  228669  228672       3
  228642  228636  228645  228648      14  228642  228636  228645  228651      14
  228642  228636  228645  228654      14  228639  228636  228645  228648      14
  228639  228636  228645  228651      14  228639  228636  228645  228654      14
  228633  228624  228618  228636      15  228630  228624  228618  228636      15
  228627  228624  228618  228636      15  228624  228618  228636  228639      15
  228624  228618  228636  228642      15  228621  228618  228612  228657      10
  228621  228618  228624  228627      14  228621  228618  228624  228630      14
  228621  228618  228624  228633      14  228621  228618  228636  228639      14
  228621  228618  228636  228642      14  228621  228618  228636  228645      15
  228618  228636  228645  228648      15  228618  228636  228645  228651      15
  228618  228636  228645  228654      15  228615  228612  228618  228621      10
  228615  228612  228618  228624      10  228615  228612  228618  228636      10
  228615  228612  228657  228660      19  228615  228612 -228657  228660       3
  228615  228612 -228657  228660      20  228615  228612  228657  228663       3
  228612  228618  228624  228627      15  228612  228618  228624  228630      15
  228612  228618  228624  228633      15  228612  228618  228636  228639      15
  228612  228618  228636  228642      15  228612  228657  228663  228666       2
  228609  228606  228612  228615       3  228609  228606  228612  228618       3
  228609  228606  228612  228657       3  228606  228612  228618  228621      10
  228711  228708  228714  228717       1  228711  228708 -228714  228717       2
  228708  228714  228720  228723       3  228696  228693  228699  228702       1
  228696  228693 -228699  228702       2  228696  228693  228699  228705       1
  228696  228693 -228699  228705       2  228690  228684  228693  228696      19
  228690  228684 -228693  228696       3  228690  228684 -228693  228696      20
  228690  228684  228693  228699       3  228687  228684  228693  228696      19
  228687  228684 -228693  228696       3  228687  228684 -228693  228696      20
  228687  228684  228693  228699       3  228684  228693  228699  228702       2
  228684  228693  228699  228705       2  228681  228675  228669  228708      10
  228681  228675  228684  228687      14  228681  228675  228684  228690      14
  228681  228675  228684  228693      10  228678  228675  228669  228708      10
  228678  228675  228684  228687      14  228678  228675  228684  228690      14
  228678  228675  228684  228693      10  228672  228669  228675  228678      10
  228672  228669  228675  228681      10  228672  228669  228675  228684      10
  228672  228669  228708  228711      19  228672  228669 -228708  228711       3
  228672  228669 -228708  228711      20  228672  228669  228708  228714       3
  228669  228675  228684  228687      15  228669  228675  228684  228690      15
  228669  228708  228714  228717       2  228666  228663  228669  228672       3
  228666  228663  228669  228675       3  228666  228663  228669  228708       3
  228663  228669  228675  228678      10  228663  228669  228675  228681      10
  228744  228741  228747  228750       1  228744  228741 -228747  228750       2
  228741  228747  228753  228756       3  228732  228726  228720  228741      10
  228732  228726  228735  228738      95  228729  228726  228720  228741      10
  228729  228726  228735  228738      95  228723  228720  228726  228729      10
  228723  228720  228726  228732      10  228723  228720  228726  228735      90
  228723  228720 -228726  228735      29  228723  228720  228741  228744      19
  228723  228720 -228741  228744       3  228723  228720 -228741  228744      20
  228723  228720  228741  228747       3  228720  228726  228735  228738     127
  228720  228726 -228735  228738     128  228720  228726 -228735  228738     129
  228720  228726 -228735  228738     130  228720  228741  228747  228750       2
  228717  228714  228720  228723       3  228717  228714  228720  228726       3
  228717  228714  228720  228741       3  228714  228720  228726  228729      10
  228714  228720  228726  228732      10  228801  228798  228804  228807       1
  228801  228798 -228804  228807       2  228798  228804  228810  228813       3
  228783  228777  228786  228789      14  228783  228777  228786  228792      14
  228783  228777  228786  228795      14  228780  228777  228786  228789      14
  228780  228777  228786  228792      14  228780  228777  228786  228795      14
  228774  228765  228759  228777      15  228771  228765  228759  228777      15
  228768  228765  228759  228777      15  228765  228759  228777  228780      15
  228765  228759  228777  228783      15  228762  228759  228753  228798      10
  228762  228759  228765  228768      14  228762  228759  228765  228771      14
  228762  228759  228765  228774      14  228762  228759  228777  228780      14
  228762  228759  228777  228783      14  228762  228759  228777  228786      15
  228759  228777  228786  228789      15  228759  228777  228786  228792      15
  228759  228777  228786  228795      15  228756  228753  228759  228762      10
  228756  228753  228759  228765      10  228756  228753  228759  228777      10
  228756  228753  228798  228801      19  228756  228753 -228798  228801       3
  228756  228753 -228798  228801      20  228756  228753  228798  228804       3
  228753  228759  228765  228768      15  228753  228759  228765  228771      15
  228753  228759  228765  228774      15  228753  228759  228777  228780      15
  228753  228759  228777  228783      15  228753  228798  228804  228807       2
  228750  228747  228753  228756       3  228750  228747  228753  228759       3
  228750  228747  228753  228798       3  228747  228753  228759  228762      10
  228846  228852  228855  228858       3  228846  228852  228855  228861       3
  228846  228852  228882  228885       3  228831  228822  228816  228834      15
  228828  228822  228816  228834      15  228825  228822  228816  228834      15
  228822  228816  228834  228837      15  228822  228816  228834  228840      15
  228822  228816  228834  228843      15  228819  228816  228810  228846      10
  228819  228816  228822  228825      14  228819  228816  228822  228828      14
  228819  228816  228822  228831      14  228819  228816  228834  228837      14
  228819  228816  228834  228840      14  228819  228816  228834  228843      14
  228813  228810  228816  228819      10  228813  228810  228816  228822      10
  228813  228810  228816  228834      10  228813  228810  228846  228849      19
  228813  228810 -228846  228849       3  228813  228810 -228846  228849      20
  228813  228810  228846  228852       3  228810  228816  228822  228825      15
  228810  228816  228822  228828      15  228810  228816  228822  228831      15
  228810  228816  228834  228837      15  228810  228816  228834  228840      15
  228810  228816  228834  228843      15  228807  228804  228810  228813       3
  228807  228804  228810  228816       3  228807  228804  228810  228846       3
  228804  228810  228816  228819      10  228891  228888  228894  228897       1
  228891  228888 -228894  228897       2  228888  228894  228900  228903       3
  228885  228882  228888  228891      19  228885  228882 -228888  228891       3
  228885  228882 -228888  228891      20  228885  228882  228888  228894       3
  228882  228888  228894  228897       2  228879  228873  228882  228885      10
  228879  228873  228882  228888      10  228876  228873  228882  228885      10
  228876  228873  228882  228888      10  228870  228864  228873  228876      14
  228870  228864  228873  228879      14  228870  228864  228873  228882      15
  228867  228864  228873  228876      14  228867  228864  228873  228879      14
  228867  228864  228873  228882      15  228864  228873  228882  228885      10
  228861  228855  228852  228882       3  228861  228855  228864  228867      10
  228861  228855  228864  228870      10  228861  228855  228864  228873      10
  228858  228855  228852  228882       3  228858  228855  228864  228867      10
  228858  228855  228864  228870      10  228858  228855  228864  228873      10
  228855  228852  228882  228885       3  228855  228864  228873  228876      15
  228855  228864  228873  228879      15  228852  228855  228864  228867      10
  228852  228855  228864  228870      10  228852  228882  228873  228876      10
  228852  228882  228873  228879      10  228921  228918  228924  228927       1
  228921  228918 -228924  228927       2  228918  228924  228930  228933       3
  228915  228906  228900  228918      10  228912  228906  228900  228918      10
  228909  228906  228900  228918      10  228903  228900  228906  228909      10
  228903  228900  228906  228912      10  228903  228900  228906  228915      10
  228903  228900  228918  228921      19  228903  228900 -228918  228921       3
  228903  228900 -228918  228921      20  228903  228900  228918  228924       3
  228900  228918  228924  228927       2  228897  228894  228900  228903       3
  228897  228894  228900  228906       3  228897  228894  228900  228918       3
  228894  228900  228906  228909      10  228894  228900  228906  228912      10
  228894  228900  228906  228915      10  228978  228975  228981  228984       1
  228978  228975 -228981  228984       2  228975  228981  228987  228990       3
  228960  228951  228945  228963      15  228957  228951  228945  228963      15
  228954  228951  228945  228963      15  228951  228945  228963  228966      15
  228951  228945  228963  228969      15  228951  228945  228963  228972      15
  228948  228945  228951  228954      14  228948  228945  228951  228957      14
  228948  228945  228951  228960      14  228948  228945  228963  228966      14
  228948  228945  228963  228969      14  228948  228945  228963  228972      14
  228942  228936  228930  228975      10  228942  228936  228945  228948      14
  228942  228936  228945  228951      15  228942  228936  228945  228963      15
  228939  228936  228930  228975      10  228939  228936  228945  228948      14
  228939  228936  228945  228951      15  228939  228936  228945  228963      15
  228936  228945  228951  228954      15  228936  228945  228951  228957      15
  228936  228945  228951  228960      15  228936  228945  228963  228966      15
  228936  228945  228963  228969      15  228936  228945  228963  228972      15
  228933  228930  228936  228939      10  228933  228930  228936  228942      10
  228933  228930  228936  228945      10  228933  228930  228975  228978      19
  228933  228930 -228975  228978       3  228933  228930 -228975  228978      20
  228933  228930  228975  228981       3  228930  228936  228945  228948      15
  228930  228975  228981  228984       2  228927  228924  228930  228933       3
  228927  228924  228930  228936       3  228927  228924  228930  228975       3
  228924  228930  228936  228939      10  228924  228930  228936  228942      10
  229023  229020  229026  229029       1  229023  229020 -229026  229029       2
  229020  229026  229032  229035       3  229008  229002  229011  229014       3
  229008  229002  229011  229017       3  229005  229002  229011  229014       3
  229005  229002  229011  229017       3  228999  228993  228987  229020      10
  228999  228993  229002  229005      14  228999  228993  229002  229008      14
  228999  228993  229002  229011      10  228996  228993  228987  229020      10
  228996  228993  229002  229005      14  228996  228993  229002  229008      14
  228996  228993  229002  229011      10  228990  228987  228993  228996      10
  228990  228987  228993  228999      10  228990  228987  228993  229002      10
  228990  228987  229020  229023      19  228990  228987 -229020  229023       3
  228990  228987 -229020  229023      20  228990  228987  229020  229026       3
  228987  228993  229002  229005      15  228987  228993  229002  229008      15
  228987  229020  229026  229029       2  228984  228981  228987  228990       3
  228984  228981  228987  228993       3  228984  228981  228987  229020       3
  228981  228987  228993  228996      10  228981  228987  228993  228999      10
  229080  229077  229083  229086       1  229080  229077 -229083  229086       2
  229077  229083  229089  229092       3  229062  229056  229065  229068      14
  229062  229056  229065  229071      14  229062  229056  229065  229074      14
  229059  229056  229065  229068      14  229059  229056  229065  229071      14
  229059  229056  229065  229074      14  229053  229044  229038  229056      15
  229050  229044  229038  229056      15  229047  229044  229038  229056      15
  229044  229038  229056  229059      15  229044  229038  229056  229062      15
  229041  229038  229032  229077      10  229041  229038  229044  229047      14
  229041  229038  229044  229050      14  229041  229038  229044  229053      14
  229041  229038  229056  229059      14  229041  229038  229056  229062      14
  229041  229038  229056  229065      15  229038  229056  229065  229068      15
  229038  229056  229065  229071      15  229038  229056  229065  229074      15
  229035  229032  229038  229041      10  229035  229032  229038  229044      10
  229035  229032  229038  229056      10  229035  229032  229077  229080      19
  229035  229032 -229077  229080       3  229035  229032 -229077  229080      20
  229035  229032  229077  229083       3  229032  229038  229044  229047      15
  229032  229038  229044  229050      15  229032  229038  229044  229053      15
  229032  229038  229056  229059      15  229032  229038  229056  229062      15
  229032  229077  229083  229086       2  229029  229026  229032  229035       3
  229029  229026  229032  229038       3  229029  229026  229032  229077       3
  229026  229032  229038  229041      10  229110  229107  229113  229116       1
  229110  229107 -229113  229116       2  229107  229113  229119  229122       3
  229104  229095  229089  229107      10  229101  229095  229089  229107      10
  229098  229095  229089  229107      10  229092  229089  229095  229098      10
  229092  229089  229095  229101      10  229092  229089  229095  229104      10
  229092  229089  229107  229110      19  229092  229089 -229107  229110       3
  229092  229089 -229107  229110      20  229092  229089  229107  229113       3
  229089  229107  229113  229116       2  229086  229083  229089  229092       3
  229086  229083  229089  229095       3  229086  229083  229089  229107       3
  229083  229089  229095  229098      10  229083  229089  229095  229101      10
  229083  229089  229095  229104      10  229152  229149  229155  229158       1
  229152  229149 -229155  229158       2  229149  229155  229161  229164       3
  229137  229134  229140  229143       1  229137  229134 -229140  229143       2
  229137  229134  229140  229146       1  229137  229134 -229140  229146       2
  229131  229125  229119  229149      10  229131  229125  229134  229137      19
  229131  229125 -229134  229137       3  229131  229125 -229134  229137      20
  229131  229125  229134  229140       3  229128  229125  229119  229149      10
  229128  229125  229134  229137      19  229128  229125 -229134  229137       3
  229128  229125 -229134  229137      20  229128  229125  229134  229140       3
  229125  229134  229140  229143       2  229125  229134  229140  229146       2
  229122  229119  229125  229128      10  229122  229119  229125  229131      10
  229122  229119  229125  229134      10  229122  229119  229149  229152      19
  229122  229119 -229149  229152       3  229122  229119 -229149  229152      20
  229122  229119  229149  229155       3  229119  229149  229155  229158       2
  229116  229113  229119  229122       3  229116  229113  229119  229125       3
  229116  229113  229119  229149       3  229113  229119  229125  229128      10
  229113  229119  229125  229131      10  229182  229179  229185  229188       1
  229182  229179 -229185  229188       2  229179  229185  229191  229194       3
  229176  229167  229161  229179      10  229173  229167  229161  229179      10
  229170  229167  229161  229179      10  229164  229161  229167  229170      10
  229164  229161  229167  229173      10  229164  229161  229167  229176      10
  229164  229161  229179  229182      19  229164  229161 -229179  229182       3
  229164  229161 -229179  229182      20  229164  229161  229179  229185       3
  229161  229179  229185  229188       2  229158  229155  229161  229164       3
  229158  229155  229161  229167       3  229158  229155  229161  229179       3
  229155  229161  229167  229170      10  229155  229161  229167  229173      10
  229155  229161  229167  229176      10  229233  229230  229236  229239       1
  229233  229230 -229236  229239       2  229230  229236  229242  229245       3
  229221  229218  229224  229227     138  229215  229212  229218  229221     186
  229215  229212  229218  229224     186  229212  229218  229224  229227     138
  229209  229206  229224  229227     187  229209  229212  229218  229221     186
  229206  229209  229212  229215     192  229206  229224  229218  229221     138
  229203  229197  229191  229230      10  229203  229197  229206  229209       3
  229203  229197  229206  229224       3  229200  229197  229191  229230      10
  229200  229197  229206  229209       3  229200  229197  229206  229224       3
  229197  229206  229224  229227     187  229194  229191  229197  229200      10
  229194  229191  229197  229203      10  229194  229191  229197  229206      10
  229194  229191  229230  229233      19  229194  229191 -229230  229233       3
  229194  229191 -229230  229233      20  229194  229191  229230  229236       3
  229191  229230  229236  229239       2  229188  229185  229191  229194       3
  229188  229185  229191  229197       3  229188  229185  229191  229230       3
  229185  229191  229197  229200      10  229185  229191  229197  229203      10
  229305  229302  229308  229311       1  229305  229302 -229308  229311       2
  229302  229308  229314  229317       3  229290  229284  229281  229293      51
  229290  229284 -229281  229293       6  229287  229284  229281  229293      51
  229287  229284 -229281  229293       6  229284  229281  229293  229296      51
  229284  229281 -229293  229296       6  229284  229281  229293  229299      51
  229284  229281 -229293  229299       6  229278  229275  229281  229284      51
  229278  229275 -229281  229284       6  229278  229275  229281  229293      51
  229278  229275 -229281  229293       6  229275  229281  229284  229287      51
  229275  229281 -229284  229287       6  229275  229281  229284  229290      51
  229275  229281 -229284  229290       6  229275  229281  229293  229296      51
  229275  229281 -229293  229296       6  229275  229281  229293  229299      51
  229275  229281 -229293  229299       6  229272  229266  229275  229278      29
  229272  229266  229275  229281      29  229269  229266  229275  229278      29
  229269  229266  229275  229281      29  229263  229257  229266  229269      10
  229263  229257  229266  229272      10  229263  229257  229266  229275      10
  229260  229257  229266  229269      10  229260  229257  229266  229272      10
  229260  229257  229266  229275      10  229257  229266  229275  229278      29
  229254  229248  229242  229302      10  229254  229248  229257  229260      14
  229254  229248  229257  229263      14  229254  229248  229257  229266      15
  229251  229248  229242  229302      10  229251  229248  229257  229260      14
  229251  229248  229257  229263      14  229251  229248  229257  229266      15
  229248  229257  229266  229269      10  229248  229257  229266  229272      10
  229245  229242  229248  229251      10  229245  229242  229248  229254      10
  229245  229242  229248  229257      10  229245  229242  229302  229305      19
  229245  229242 -229302  229305       3  229245  229242 -229302  229305      20
  229245  229242  229302  229308       3  229242  229248  229257  229260      15
  229242  229248  229257  229263      15  229242  229302  229308  229311       2
  229239  229236  229242  229245       3  229239  229236  229242  229248       3
  229239  229236  229242  229302       3  229236  229242  229248  229251      10
  229236  229242  229248  229254      10  229368  229374  229377  229380       3
  229368  229374  229377  229383       3  229368  229374  229404  229407       3
  229353  229347  229356  229359      10  229353  229347  229356  229362      10
  229353  229347  229356  229365      10  229350  229347  229356  229359      10
  229350  229347  229356  229362      10  229350  229347  229356  229365      10
  229344  229338  229347  229350      10  229344  229338  229347  229353      10
  229344  229338  229347  229356      10  229341  229338  229347  229350      10
  229341  229338  229347  229353      10  229341  229338  229347  229356      10
  229338  229347  229356  229359      10  229338  229347  229356  229362      10
  229338  229347  229356  229365      10  229335  229329  229338  229341      14
  229335  229329  229338  229344      14  229335  229329  229338  229347      15
  229332  229329  229338  229341      14  229332  229329  229338  229344      14
  229332  229329  229338  229347      15  229329  229338  229347  229350      10
  229329  229338  229347  229353      10  229326  229320  229314  229368      10
  229326  229320  229329  229332      14  229326  229320  229329  229335      14
  229326  229320  229329  229338      15  229323  229320  229314  229368      10
  229323  229320  229329  229332      14  229323  229320  229329  229335      14
  229323  229320  229329  229338      15  229320  229329  229338  229341      15
  229320  229329  229338  229344      15  229317  229314  229320  229323      10
  229317  229314  229320  229326      10  229317  229314  229320  229329      10
  229317  229314  229368  229371      19  229317  229314 -229368  229371       3
  229317  229314 -229368  229371      20  229317  229314  229368  229374       3
  229314  229320  229329  229332      15  229314  229320  229329  229335      15
  229311  229308  229314  229317       3  229311  229308  229314  229320       3
  229311  229308  229314  229368       3  229308  229314  229320  229323      10
  229308  229314  229320  229326      10  229413  229410  229416  229419       1
  229413  229410 -229416  229419       2  229410  229416  229422  229425       3
  229407  229404  229410  229413      19  229407  229404 -229410  229413       3
  229407  229404 -229410  229413      20  229407  229404  229410  229416       3
  229404  229410  229416  229419       2  229401  229395  229404  229407      10
  229401  229395  229404  229410      10  229398  229395  229404  229407      10
  229398  229395  229404  229410      10  229392  229386  229395  229398      14
  229392  229386  229395  229401      14  229392  229386  229395  229404      15
  229389  229386  229395  229398      14  229389  229386  229395  229401      14
  229389  229386  229395  229404      15  229386  229395  229404  229407      10
  229383  229377  229374  229404       3  229383  229377  229386  229389      10
  229383  229377  229386  229392      10  229383  229377  229386  229395      10
  229380  229377  229374  229404       3  229380  229377  229386  229389      10
  229380  229377  229386  229392      10  229380  229377  229386  229395      10
  229377  229374  229404  229407       3  229377  229386  229395  229398      15
  229377  229386  229395  229401      15  229374  229377  229386  229389      10
  229374  229377  229386  229392      10  229374  229404  229395  229398      10
  229374  229404  229395  229401      10  229470  229467  229473  229476       1
  229470  229467 -229473  229476       2  229467  229473  229479  229482       3
  229452  229443  229437  229455      15  229449  229443  229437  229455      15
  229446  229443  229437  229455      15  229443  229437  229455  229458      15
  229443  229437  229455  229461      15  229443  229437  229455  229464      15
  229440  229437  229443  229446      14  229440  229437  229443  229449      14
  229440  229437  229443  229452      14  229440  229437  229455  229458      14
  229440  229437  229455  229461      14  229440  229437  229455  229464      14
  229434  229428  229422  229467      10  229434  229428  229437  229440      14
  229434  229428  229437  229443      15  229434  229428  229437  229455      15
  229431  229428  229422  229467      10  229431  229428  229437  229440      14
  229431  229428  229437  229443      15  229431  229428  229437  229455      15
  229428  229437  229443  229446      15  229428  229437  229443  229449      15
  229428  229437  229443  229452      15  229428  229437  229455  229458      15
  229428  229437  229455  229461      15  229428  229437  229455  229464      15
  229425  229422  229428  229431      10  229425  229422  229428  229434      10
  229425  229422  229428  229437      10  229425  229422  229467  229470      19
  229425  229422 -229467  229470       3  229425  229422 -229467  229470      20
  229425  229422  229467  229473       3  229422  229428  229437  229440      15
  229422  229467  229473  229476       2  229419  229416  229422  229425       3
  229419  229416  229422  229428       3  229419  229416  229422  229467       3
  229416  229422  229428  229431      10  229416  229422  229428  229434      10
  229518  229515  229521  229524       1  229518  229515 -229521  229524       2
  229515  229521  229527  229530       3  229500  229491  229485  229503      15
  229497  229491  229485  229503      15  229494  229491  229485  229503      15
  229491  229485  229503  229506      15  229491  229485  229503  229509      15
  229491  229485  229503  229512      15  229488  229485  229479  229515      10
  229488  229485  229491  229494      14  229488  229485  229491  229497      14
  229488  229485  229491  229500      14  229488  229485  229503  229506      14
  229488  229485  229503  229509      14  229488  229485  229503  229512      14
  229482  229479  229485  229488      10  229482  229479  229485  229491      10
  229482  229479  229485  229503      10  229482  229479  229515  229518      19
  229482  229479 -229515  229518       3  229482  229479 -229515  229518      20
  229482  229479  229515  229521       3  229479  229485  229491  229494      15
  229479  229485  229491  229497      15  229479  229485  229491  229500      15
  229479  229485  229503  229506      15  229479  229485  229503  229509      15
  229479  229485  229503  229512      15  229479  229515  229521  229524       2
  229476  229473  229479  229482       3  229476  229473  229479  229485       3
  229476  229473  229479  229515       3  229473  229479  229485  229488      10
  229575  229572  229578  229581       1  229575  229572 -229578  229581       2
  229572  229578  229584  229587       3  229557  229551  229560  229563      14
  229557  229551  229560  229566      14  229557  229551  229560  229569      14
  229554  229551  229560  229563      14  229554  229551  229560  229566      14
  229554  229551  229560  229569      14  229548  229539  229533  229551      15
  229545  229539  229533  229551      15  229542  229539  229533  229551      15
  229539  229533  229551  229554      15  229539  229533  229551  229557      15
  229536  229533  229527  229572      10  229536  229533  229539  229542      14
  229536  229533  229539  229545      14  229536  229533  229539  229548      14
  229536  229533  229551  229554      14  229536  229533  229551  229557      14
  229536  229533  229551  229560      15  229533  229551  229560  229563      15
  229533  229551  229560  229566      15  229533  229551  229560  229569      15
  229530  229527  229533  229536      10  229530  229527  229533  229539      10
  229530  229527  229533  229551      10  229530  229527  229572  229575      19
  229530  229527 -229572  229575       3  229530  229527 -229572  229575      20
  229530  229527  229572  229578       3  229527  229533  229539  229542      15
  229527  229533  229539  229545      15  229527  229533  229539  229548      15
  229527  229533  229551  229554      15  229527  229533  229551  229557      15
  229527  229572  229578  229581       2  229524  229521  229527  229530       3
  229524  229521  229527  229533       3  229524  229521  229527  229572       3
  229521  229527  229533  229536      10  229632  229629  229635  229638       1
  229632  229629 -229635  229638       2  229629  229635  229641  229644       3
  229614  229608  229617  229620      14  229614  229608  229617  229623      14
  229614  229608  229617  229626      14  229611  229608  229617  229620      14
  229611  229608  229617  229623      14  229611  229608  229617  229626      14
  229605  229596  229590  229608      15  229602  229596  229590  229608      15
  229599  229596  229590  229608      15  229596  229590  229608  229611      15
  229596  229590  229608  229614      15  229593  229590  229584  229629      10
  229593  229590  229596  229599      14  229593  229590  229596  229602      14
  229593  229590  229596  229605      14  229593  229590  229608  229611      14
  229593  229590  229608  229614      14  229593  229590  229608  229617      15
  229590  229608  229617  229620      15  229590  229608  229617  229623      15
  229590  229608  229617  229626      15  229587  229584  229590  229593      10
  229587  229584  229590  229596      10  229587  229584  229590  229608      10
  229587  229584  229629  229632      19  229587  229584 -229629  229632       3
  229587  229584 -229629  229632      20  229587  229584  229629  229635       3
  229584  229590  229596  229599      15  229584  229590  229596  229602      15
  229584  229590  229596  229605      15  229584  229590  229608  229611      15
  229584  229590  229608  229614      15  229584  229629  229635  229638       2
  229581  229578  229584  229587       3  229581  229578  229584  229590       3
  229581  229578  229584  229629       3  229578  229584  229590  229593      10
  229662  229659  229665  229668       1  229662  229659 -229665  229668       2
  229659  229665  229671  229674       3  229656  229647  229641  229659      10
  229653  229647  229641  229659      10  229650  229647  229641  229659      10
  229644  229641  229647  229650      10  229644  229641  229647  229653      10
  229644  229641  229647  229656      10  229644  229641  229659  229662      19
  229644  229641 -229659  229662       3  229644  229641 -229659  229662      20
  229644  229641  229659  229665       3  229641  229659  229665  229668       2
  229638  229635  229641  229644       3  229638  229635  229641  229647       3
  229638  229635  229641  229659       3  229635  229641  229647  229650      10
  229635  229641  229647  229653      10  229635  229641  229647  229656      10
  229707  229704  229710  229713       1  229707  229704 -229710  229713       2
  229704  229710  229716  229719       3  229692  229686  229695  229698       3
  229692  229686  229695  229701       3  229689  229686  229695  229698       3
  229689  229686  229695  229701       3  229683  229677  229671  229704      10
  229683  229677  229686  229689      14  229683  229677  229686  229692      14
  229683  229677  229686  229695      10  229680  229677  229671  229704      10
  229680  229677  229686  229689      14  229680  229677  229686  229692      14
  229680  229677  229686  229695      10  229674  229671  229677  229680      10
  229674  229671  229677  229683      10  229674  229671  229677  229686      10
  229674  229671  229704  229707      19  229674  229671 -229704  229707       3
  229674  229671 -229704  229707      20  229674  229671  229704  229710       3
  229671  229677  229686  229689      15  229671  229677  229686  229692      15
  229671  229704  229710  229713       2  229668  229665  229671  229674       3
  229668  229665  229671  229677       3  229668  229665  229671  229704       3
  229665  229671  229677  229680      10  229665  229671  229677  229683      10
  229743  229740  229746  229749       1  229743  229740 -229746  229749       2
  229740  229746  229752  229755       3  229728  229722  229716  229740      10
  229728  229722  229731  229734       3  229728  229722  229731  229737       3
  229725  229722  229716  229740      10  229725  229722  229731  229734       3
  229725  229722  229731  229737       3  229719  229716  229722  229725      10
  229719  229716  229722  229728      10  229719  229716  229722  229731      10
  229719  229716  229740  229743      19  229719  229716 -229740  229743       3
  229719  229716 -229740  229743      20  229719  229716  229740  229746       3
  229716  229740  229746  229749       2  229713  229710  229716  229719       3
  229713  229710  229716  229722       3  229713  229710  229716  229740       3
  229710  229716  229722  229725      10  229710  229716  229722  229728      10
  229791  229788  229794  229797       1  229791  229788 -229794  229797       2
  229788  229794  229800  229803       3  229773  229764  229758  229776      15
  229770  229764  229758  229776      15  229767  229764  229758  229776      15
  229764  229758  229776  229779      15  229764  229758  229776  229782      15
  229764  229758  229776  229785      15  229761  229758  229752  229788      10
  229761  229758  229764  229767      14  229761  229758  229764  229770      14
  229761  229758  229764  229773      14  229761  229758  229776  229779      14
  229761  229758  229776  229782      14  229761  229758  229776  229785      14
  229755  229752  229758  229761      10  229755  229752  229758  229764      10
  229755  229752  229758  229776      10  229755  229752  229788  229791      19
  229755  229752 -229788  229791       3  229755  229752 -229788  229791      20
  229755  229752  229788  229794       3  229752  229758  229764  229767      15
  229752  229758  229764  229770      15  229752  229758  229764  229773      15
  229752  229758  229776  229779      15  229752  229758  229776  229782      15
  229752  229758  229776  229785      15  229752  229788  229794  229797       2
  229749  229746  229752  229755       3  229749  229746  229752  229758       3
  229749  229746  229752  229788       3  229746  229752  229758  229761      10
  229827  229824  229830  229833       1  229827  229824 -229830  229833       2
  229824  229830  229836  229839       3  229824  229830  229836  229842       3
  229812  229806  229800  229824      10  229812  229806  229815  229818       3
  229812  229806  229815  229821       3  229809  229806  229800  229824      10
  229809  229806  229815  229818       3  229809  229806  229815  229821       3
  229803  229800  229806  229809      10  229803  229800  229806  229812      10
  229803  229800  229806  229815      10  229803  229800  229824  229827      19
  229803  229800 -229824  229827       3  229803  229800 -229824  229827      20
  229803  229800  229824  229830       3  229800  229824  229830  229833       2
  229797  229794  229800  229803       3  229797  229794  229800  229806       3
  229797  229794  229800  229824       3  229794  229800  229806  229809      10
  229794  229800  229806  229812      10  229848  229845  229851  229854       1
  229848  229845 -229851  229854       2  229845  229851  229857  229860       3
  229842  229836  229845  229848      19  229842  229836 -229845  229848       3
  229842  229836 -229845  229848      20  229842  229836  229845  229851       3
  229839  229836  229845  229848      19  229839  229836 -229845  229848       3
  229839  229836 -229845  229848      20  229839  229836  229845  229851       3
  229836  229845  229851  229854       2  229833  229830  229836  229839       3
  229833  229830  229836  229842       3  229833  229830  229836  229845       3
  229893  229890  229896  229899       1  229893  229890 -229896  229899       2
  229890  229896  229902  229905       3  229878  229872  229881  229884       3
  229878  229872  229881  229887       3  229875  229872  229881  229884       3
  229875  229872  229881  229887       3  229869  229863  229857  229890      10
  229869  229863  229872  229875      14  229869  229863  229872  229878      14
  229869  229863  229872  229881      10  229866  229863  229857  229890      10
  229866  229863  229872  229875      14  229866  229863  229872  229878      14
  229866  229863  229872  229881      10  229860  229857  229863  229866      10
  229860  229857  229863  229869      10  229860  229857  229863  229872      10
  229860  229857  229890  229893      19  229860  229857 -229890  229893       3
  229860  229857 -229890  229893      20  229860  229857  229890  229896       3
  229857  229863  229872  229875      15  229857  229863  229872  229878      15
  229857  229890  229896  229899       2  229854  229851  229857  229860       3
  229854  229851  229857  229863       3  229854  229851  229857  229890       3
  229851  229857  229863  229866      10  229851  229857  229863  229869      10
  229923  229920  229926  229929       1  229923  229920 -229926  229929       2
  229920  229926  229932  229935       3  229917  229908  229902  229920      10
  229914  229908  229902  229920      10  229911  229908  229902  229920      10
  229905  229902  229908  229911      10  229905  229902  229908  229914      10
  229905  229902  229908  229917      10  229905  229902  229920  229923      19
  229905  229902 -229920  229923       3  229905  229902 -229920  229923      20
  229905  229902  229920  229926       3  229902  229920  229926  229929       2
  229899  229896  229902  229905       3  229899  229896  229902  229908       3
  229899  229896  229902  229920       3  229896  229902  229908  229911      10
  229896  229902  229908  229914      10  229896  229902  229908  229917      10
  229980  229977  229983  229986       1  229980  229977 -229983  229986       2
  229977  229983  229989  229992       3  229962  229953  229947  229965      15
  229959  229953  229947  229965      15  229956  229953  229947  229965      15
  229953  229947  229965  229968      15  229953  229947  229965  229971      15
  229953  229947  229965  229974      15  229950  229947  229953  229956      14
  229950  229947  229953  229959      14  229950  229947  229953  229962      14
  229950  229947  229965  229968      14  229950  229947  229965  229971      14
  229950  229947  229965  229974      14  229944  229938  229932  229977      10
  229944  229938  229947  229950      14  229944  229938  229947  229953      15
  229944  229938  229947  229965      15  229941  229938  229932  229977      10
  229941  229938  229947  229950      14  229941  229938  229947  229953      15
  229941  229938  229947  229965      15  229938  229947  229953  229956      15
  229938  229947  229953  229959      15  229938  229947  229953  229962      15
  229938  229947  229965  229968      15  229938  229947  229965  229971      15
  229938  229947  229965  229974      15  229935  229932  229938  229941      10
  229935  229932  229938  229944      10  229935  229932  229938  229947      10
  229935  229932  229977  229980      19  229935  229932 -229977  229980       3
  229935  229932 -229977  229980      20  229935  229932  229977  229983       3
  229932  229938  229947  229950      15  229932  229977  229983  229986       2
  229929  229926  229932  229935       3  229929  229926  229932  229938       3
  229929  229926  229932  229977       3  229926  229932  229938  229941      10
  229926  229932  229938  229944      10  230013  230010  230016  230019       1
  230013  230010 -230016  230019       2  230010  230016  230022  230025       3
  230001  229995  229989  230010      10  230001  229995  230004  230007      95
  229998  229995  229989  230010      10  229998  229995  230004  230007      95
  229992  229989  229995  229998      10  229992  229989  229995  230001      10
  229992  229989  229995  230004      90  229992  229989 -229995  230004      29
  229992  229989  230010  230013      19  229992  229989 -230010  230013       3
  229992  229989 -230010  230013      20  229992  229989  230010  230016       3
  229989  229995  230004  230007     127  229989  229995 -230004  230007     128
  229989  229995 -230004  230007     129  229989  229995 -230004  230007     130
  229989  230010  230016  230019       2  229986  229983  229989  229992       3
  229986  229983  229989  229995       3  229986  229983  229989  230010       3
  229983  229989  229995  229998      10  229983  229989  229995  230001      10
  230055  230052  230058  230061       1  230055  230052 -230058  230061       2
  230052  230058  230064  230067       3  230043  230034  230028  230046      90
  230043  230034 -230028  230046      29  230040  230034  230028  230046      90
  230040  230034 -230028  230046      29  230037  230034  230028  230046      90
  230037  230034 -230028  230046      29  230034  230028  230046  230049      91
  230034  230028 -230046  230049      92  230034  230028 -230046  230049      93
  230034  230028 -230046  230049      94  230031  230028  230022  230052      10
  230031  230028  230034  230037      10  230031  230028  230034  230040      10
  230031  230028  230034  230043      10  230031  230028  230046  230049      95
  230025  230022  230028  230031      10  230025  230022  230028  230034      10
  230025  230022  230028  230046      90  230025  230022 -230028  230046      29
  230025  230022  230052  230055      19  230025  230022 -230052  230055       3
  230025  230022 -230052  230055      20  230025  230022  230052  230058       3
  230022  230028  230034  230037      15  230022  230028  230034  230040      15
  230022  230028  230034  230043      15  230022  230028  230046  230049      96
  230022  230028 -230046  230049      97  230022  230028 -230046  230049      93
  230022  230028 -230046  230049      98  230022  230052  230058  230061       2
  230019  230016  230022  230025       3  230019  230016  230022  230028       3
  230019  230016  230022  230052       3  230016  230022  230028  230031      10
  230112  230109  230115  230118       1  230112  230109 -230115  230118       2
  230109  230115  230121  230124       3  230094  230085  230079  230097      15
  230091  230085  230079  230097      15  230088  230085  230079  230097      15
  230085  230079  230097  230100      15  230085  230079  230097  230103      15
  230085  230079  230097  230106      15  230082  230079  230085  230088      14
  230082  230079  230085  230091      14  230082  230079  230085  230094      14
  230082  230079  230097  230100      14  230082  230079  230097  230103      14
  230082  230079  230097  230106      14  230076  230070  230064  230109      10
  230076  230070  230079  230082      14  230076  230070  230079  230085      15
  230076  230070  230079  230097      15  230073  230070  230064  230109      10
  230073  230070  230079  230082      14  230073  230070  230079  230085      15
  230073  230070  230079  230097      15  230070  230079  230085  230088      15
  230070  230079  230085  230091      15  230070  230079  230085  230094      15
  230070  230079  230097  230100      15  230070  230079  230097  230103      15
  230070  230079  230097  230106      15  230067  230064  230070  230073      10
  230067  230064  230070  230076      10  230067  230064  230070  230079      10
  230067  230064  230109  230112      19  230067  230064 -230109  230112       3
  230067  230064 -230109  230112      20  230067  230064  230109  230115       3
  230064  230070  230079  230082      15  230064  230109  230115  230118       2
  230061  230058  230064  230067       3  230061  230058  230064  230070       3
  230061  230058  230064  230109       3  230058  230064  230070  230073      10
  230058  230064  230070  230076      10  230160  230157  230163  230166       1
  230160  230157 -230163  230166       2  230157  230163  230169  230172       3
  230142  230133  230127  230145      15  230139  230133  230127  230145      15
  230136  230133  230127  230145      15  230133  230127  230145  230148      15
  230133  230127  230145  230151      15  230133  230127  230145  230154      15
  230130  230127  230121  230157      10  230130  230127  230133  230136      14
  230130  230127  230133  230139      14  230130  230127  230133  230142      14
  230130  230127  230145  230148      14  230130  230127  230145  230151      14
  230130  230127  230145  230154      14  230124  230121  230127  230130      10
  230124  230121  230127  230133      10  230124  230121  230127  230145      10
  230124  230121  230157  230160      19  230124  230121 -230157  230160       3
  230124  230121 -230157  230160      20  230124  230121  230157  230163       3
  230121  230127  230133  230136      15  230121  230127  230133  230139      15
  230121  230127  230133  230142      15  230121  230127  230145  230148      15
  230121  230127  230145  230151      15  230121  230127  230145  230154      15
  230121  230157  230163  230166       2  230118  230115  230121  230124       3
  230118  230115  230121  230127       3  230118  230115  230121  230157       3
  230115  230121  230127  230130      10  230217  230214  230220  230223       1
  230217  230214 -230220  230223       2  230214  230220  230226  230229       3
  230199  230190  230184  230202      15  230196  230190  230184  230202      15
  230193  230190  230184  230202      15  230190  230184  230202  230205      15
  230190  230184  230202  230208      15  230190  230184  230202  230211      15
  230187  230184  230190  230193      14  230187  230184  230190  230196      14
  230187  230184  230190  230199      14  230187  230184  230202  230205      14
  230187  230184  230202  230208      14  230187  230184  230202  230211      14
  230181  230175  230169  230214      10  230181  230175  230184  230187      14
  230181  230175  230184  230190      15  230181  230175  230184  230202      15
  230178  230175  230169  230214      10  230178  230175  230184  230187      14
  230178  230175  230184  230190      15  230178  230175  230184  230202      15
  230175  230184  230190  230193      15  230175  230184  230190  230196      15
  230175  230184  230190  230199      15  230175  230184  230202  230205      15
  230175  230184  230202  230208      15  230175  230184  230202  230211      15
  230172  230169  230175  230178      10  230172  230169  230175  230181      10
  230172  230169  230175  230184      10  230172  230169  230214  230217      19
  230172  230169 -230214  230217       3  230172  230169 -230214  230217      20
  230172  230169  230214  230220       3  230169  230175  230184  230187      15
  230169  230214  230220  230223       2  230166  230163  230169  230172       3
  230166  230163  230169  230175       3  230166  230163  230169  230214       3
  230163  230169  230175  230178      10  230163  230169  230175  230181      10
  230259  230256  230262  230265       1  230259  230256 -230262  230265       2
  230256  230262  230268  230271       3  230244  230241  230247  230250       1
  230244  230241 -230247  230250       2  230244  230241  230247  230253       1
  230244  230241 -230247  230253       2  230238  230232  230226  230256      10
  230238  230232  230241  230244      19  230238  230232 -230241  230244       3
  230238  230232 -230241  230244      20  230238  230232  230241  230247       3
  230235  230232  230226  230256      10  230235  230232  230241  230244      19
  230235  230232 -230241  230244       3  230235  230232 -230241  230244      20
  230235  230232  230241  230247       3  230232  230241  230247  230250       2
  230232  230241  230247  230253       2  230229  230226  230232  230235      10
  230229  230226  230232  230238      10  230229  230226  230232  230241      10
  230229  230226  230256  230259      19  230229  230226 -230256  230259       3
  230229  230226 -230256  230259      20  230229  230226  230256  230262       3
  230226  230256  230262  230265       2  230223  230220  230226  230229       3
  230223  230220  230226  230232       3  230223  230220  230226  230256       3
  230220  230226  230232  230235      10  230220  230226  230232  230238      10
  230331  230328  230334  230337       1  230331  230328 -230334  230337       2
  230328  230334  230340  230343       3  230316  230310  230307  230319      51
  230316  230310 -230307  230319       6  230313  230310  230307  230319      51
  230313  230310 -230307  230319       6  230310  230307  230319  230322      51
  230310  230307 -230319  230322       6  230310  230307  230319  230325      51
  230310  230307 -230319  230325       6  230304  230301  230307  230310      51
  230304  230301 -230307  230310       6  230304  230301  230307  230319      51
  230304  230301 -230307  230319       6  230301  230307  230310  230313      51
  230301  230307 -230310  230313       6  230301  230307  230310  230316      51
  230301  230307 -230310  230316       6  230301  230307  230319  230322      51
  230301  230307 -230319  230322       6  230301  230307  230319  230325      51
  230301  230307 -230319  230325       6  230298  230292  230301  230304      29
  230298  230292  230301  230307      29  230295  230292  230301  230304      29
  230295  230292  230301  230307      29  230289  230283  230292  230295      10
  230289  230283  230292  230298      10  230289  230283  230292  230301      10
  230286  230283  230292  230295      10  230286  230283  230292  230298      10
  230286  230283  230292  230301      10  230283  230292  230301  230304      29
  230280  230274  230268  230328      10  230280  230274  230283  230286      14
  230280  230274  230283  230289      14  230280  230274  230283  230292      15
  230277  230274  230268  230328      10  230277  230274  230283  230286      14
  230277  230274  230283  230289      14  230277  230274  230283  230292      15
  230274  230283  230292  230295      10  230274  230283  230292  230298      10
  230271  230268  230274  230277      10  230271  230268  230274  230280      10
  230271  230268  230274  230283      10  230271  230268  230328  230331      19
  230271  230268 -230328  230331       3  230271  230268 -230328  230331      20
  230271  230268  230328  230334       3  230268  230274  230283  230286      15
  230268  230274  230283  230289      15  230268  230328  230334  230337       2
  230265  230262  230268  230271       3  230265  230262  230268  230274       3
  230265  230262  230268  230328       3  230262  230268  230274  230277      10
  230262  230268  230274  230280      10  230388  230385  230391  230394       1
  230388  230385 -230391  230394       2  230385  230391  230397  230400       3
  230370  230361  230355  230373      15  230367  230361  230355  230373      15
  230364  230361  230355  230373      15  230361  230355  230373  230376      15
  230361  230355  230373  230379      15  230361  230355  230373  230382      15
  230358  230355  230361  230364      14  230358  230355  230361  230367      14
  230358  230355  230361  230370      14  230358  230355  230373  230376      14
  230358  230355  230373  230379      14  230358  230355  230373  230382      14
  230352  230346  230340  230385      10  230352  230346  230355  230358      14
  230352  230346  230355  230361      15  230352  230346  230355  230373      15
  230349  230346  230340  230385      10  230349  230346  230355  230358      14
  230349  230346  230355  230361      15  230349  230346  230355  230373      15
  230346  230355  230361  230364      15  230346  230355  230361  230367      15
  230346  230355  230361  230370      15  230346  230355  230373  230376      15
  230346  230355  230373  230379      15  230346  230355  230373  230382      15
  230343  230340  230346  230349      10  230343  230340  230346  230352      10
  230343  230340  230346  230355      10  230343  230340  230385  230388      19
  230343  230340 -230385  230388       3  230343  230340 -230385  230388      20
  230343  230340  230385  230391       3  230340  230346  230355  230358      15
  230340  230385  230391  230394       2  230337  230334  230340  230343       3
  230337  230334  230340  230346       3  230337  230334  230340  230385       3
  230334  230340  230346  230349      10  230334  230340  230346  230352      10
  230454  230451  230457  230460       1  230454  230451 -230457  230460       2
  230451  230457  230463  230466       3  230436  230430  230439  230442      10
  230436  230430  230439  230445      10  230436  230430  230439  230448      10
  230433  230430  230439  230442      10  230433  230430  230439  230445      10
  230433  230430  230439  230448      10  230427  230421  230430  230433      10
  230427  230421  230430  230436      10  230427  230421  230430  230439      10
  230424  230421  230430  230433      10  230424  230421  230430  230436      10
  230424  230421  230430  230439      10  230421  230430  230439  230442      10
  230421  230430  230439  230445      10  230421  230430  230439  230448      10
  230418  230412  230421  230424      14  230418  230412  230421  230427      14
  230418  230412  230421  230430      15  230415  230412  230421  230424      14
  230415  230412  230421  230427      14  230415  230412  230421  230430      15
  230412  230421  230430  230433      10  230412  230421  230430  230436      10
  230409  230403  230397  230451      10  230409  230403  230412  230415      14
  230409  230403  230412  230418      14  230409  230403  230412  230421      15
  230406  230403  230397  230451      10  230406  230403  230412  230415      14
  230406  230403  230412  230418      14  230406  230403  230412  230421      15
  230403  230412  230421  230424      15  230403  230412  230421  230427      15
  230400  230397  230403  230406      10  230400  230397  230403  230409      10
  230400  230397  230403  230412      10  230400  230397  230451  230454      19
  230400  230397 -230451  230454       3  230400  230397 -230451  230454      20
  230400  230397  230451  230457       3  230397  230403  230412  230415      15
  230397  230403  230412  230418      15  230397  230451  230457  230460       2
  230394  230391  230397  230400       3  230394  230391  230397  230403       3
  230394  230391  230397  230451       3  230391  230397  230403  230406      10
  230391  230397  230403  230409      10  230502  230499  230505  230508       1
  230502  230499 -230505  230508       2  230499  230505  230511  230514       3
  230499  230505  230511  230517       3  230484  230475  230469  230487      15
  230481  230475  230469  230487      15  230478  230475  230469  230487      15
  230475  230469  230487  230490      15  230475  230469  230487  230493      15
  230475  230469  230487  230496      15  230472  230469  230463  230499      10
  230472  230469  230475  230478      14  230472  230469  230475  230481      14
  230472  230469  230475  230484      14  230472  230469  230487  230490      14
  230472  230469  230487  230493      14  230472  230469  230487  230496      14
  230466  230463  230469  230472      10  230466  230463  230469  230475      10
  230466  230463  230469  230487      10  230466  230463  230499  230502      19
  230466  230463 -230499  230502       3  230466  230463 -230499  230502      20
  230466  230463  230499  230505       3  230463  230469  230475  230478      15
  230463  230469  230475  230481      15  230463  230469  230475  230484      15
  230463  230469  230487  230490      15  230463  230469  230487  230493      15
  230463  230469  230487  230496      15  230463  230499  230505  230508       2
  230460  230457  230463  230466       3  230460  230457  230463  230469       3
  230460  230457  230463  230499       3  230457  230463  230469  230472      10
  230523  230520  230526  230529       1  230523  230520 -230526  230529       2
  230520  230526  230532  230535       3  230517  230511  230520  230523      19
  230517  230511 -230520  230523       3  230517  230511 -230520  230523      20
  230517  230511  230520  230526       3  230514  230511  230520  230523      19
  230514  230511 -230520  230523       3  230514  230511 -230520  230523      20
  230514  230511  230520  230526       3  230511  230520  230526  230529       2
  230508  230505  230511  230514       3  230508  230505  230511  230517       3
  230508  230505  230511  230520       3  230580  230577  230583  230586       1
  230580  230577 -230583  230586       2  230577  230583  230589  230592       3
  230562  230553  230547  230565      15  230559  230553  230547  230565      15
  230556  230553  230547  230565      15  230553  230547  230565  230568      15
  230553  230547  230565  230571      15  230553  230547  230565  230574      15
  230550  230547  230553  230556      14  230550  230547  230553  230559      14
  230550  230547  230553  230562      14  230550  230547  230565  230568      14
  230550  230547  230565  230571      14  230550  230547  230565  230574      14
  230544  230538  230532  230577      10  230544  230538  230547  230550      14
  230544  230538  230547  230553      15  230544  230538  230547  230565      15
  230541  230538  230532  230577      10  230541  230538  230547  230550      14
  230541  230538  230547  230553      15  230541  230538  230547  230565      15
  230538  230547  230553  230556      15  230538  230547  230553  230559      15
  230538  230547  230553  230562      15  230538  230547  230565  230568      15
  230538  230547  230565  230571      15  230538  230547  230565  230574      15
  230535  230532  230538  230541      10  230535  230532  230538  230544      10
  230535  230532  230538  230547      10  230535  230532  230577  230580      19
  230535  230532 -230577  230580       3  230535  230532 -230577  230580      20
  230535  230532  230577  230583       3  230532  230538  230547  230550      15
  230532  230577  230583  230586       2  230529  230526  230532  230535       3
  230529  230526  230532  230538       3  230529  230526  230532  230577       3
  230526  230532  230538  230541      10  230526  230532  230538  230544      10
  230631  230628  230634  230637       1  230631  230628 -230634  230637       2
  230628  230634  230640  230643       3  230616  230613  230619  230622       1
  230616  230613 -230619  230622       2  230616  230613  230619  230625       1
  230616  230613 -230619  230625       2  230610  230604  230613  230616      19
  230610  230604 -230613  230616       3  230610  230604 -230613  230616      20
  230610  230604  230613  230619       3  230607  230604  230613  230616      19
  230607  230604 -230613  230616       3  230607  230604 -230613  230616      20
  230607  230604  230613  230619       3  230604  230613  230619  230622       2
  230604  230613  230619  230625       2  230601  230595  230589  230628      10
  230601  230595  230604  230607      14  230601  230595  230604  230610      14
  230601  230595  230604  230613      10  230598  230595  230589  230628      10
  230598  230595  230604  230607      14  230598  230595  230604  230610      14
  230598  230595  230604  230613      10  230592  230589  230595  230598      10
  230592  230589  230595  230601      10  230592  230589  230595  230604      10
  230592  230589  230628  230631      19  230592  230589 -230628  230631       3
  230592  230589 -230628  230631      20  230592  230589  230628  230634       3
  230589  230595  230604  230607      15  230589  230595  230604  230610      15
  230589  230628  230634  230637       2  230586  230583  230589  230592       3
  230586  230583  230589  230595       3  230586  230583  230589  230628       3
  230583  230589  230595  230598      10  230583  230589  230595  230601      10
  230679  230676  230682  230685       1  230679  230676 -230682  230685       2
  230676  230682  230688  230691       3  230661  230652  230646  230664      15
  230658  230652  230646  230664      15  230655  230652  230646  230664      15
  230652  230646  230664  230667      15  230652  230646  230664  230670      15
  230652  230646  230664  230673      15  230649  230646  230640  230676      10
  230649  230646  230652  230655      14  230649  230646  230652  230658      14
  230649  230646  230652  230661      14  230649  230646  230664  230667      14
  230649  230646  230664  230670      14  230649  230646  230664  230673      14
  230643  230640  230646  230649      10  230643  230640  230646  230652      10
  230643  230640  230646  230664      10  230643  230640  230676  230679      19
  230643  230640 -230676  230679       3  230643  230640 -230676  230679      20
  230643  230640  230676  230682       3  230640  230646  230652  230655      15
  230640  230646  230652  230658      15  230640  230646  230652  230661      15
  230640  230646  230664  230667      15  230640  230646  230664  230670      15
  230640  230646  230664  230673      15  230640  230676  230682  230685       2
  230637  230634  230640  230643       3  230637  230634  230640  230646       3
  230637  230634  230640  230676       3  230634  230640  230646  230649      10
  230727  230724  230730  230733       1  230727  230724 -230730  230733       2
  230724  230730  230736  230739       3  230709  230700  230694  230712      15
  230706  230700  230694  230712      15  230703  230700  230694  230712      15
  230700  230694  230712  230715      15  230700  230694  230712  230718      15
  230700  230694  230712  230721      15  230697  230694  230688  230724      10
  230697  230694  230700  230703      14  230697  230694  230700  230706      14
  230697  230694  230700  230709      14  230697  230694  230712  230715      14
  230697  230694  230712  230718      14  230697  230694  230712  230721      14
  230691  230688  230694  230697      10  230691  230688  230694  230700      10
  230691  230688  230694  230712      10  230691  230688  230724  230727      19
  230691  230688 -230724  230727       3  230691  230688 -230724  230727      20
  230691  230688  230724  230730       3  230688  230694  230700  230703      15
  230688  230694  230700  230706      15  230688  230694  230700  230709      15
  230688  230694  230712  230715      15  230688  230694  230712  230718      15
  230688  230694  230712  230721      15  230688  230724  230730  230733       2
  230685  230682  230688  230691       3  230685  230682  230688  230694       3
  230685  230682  230688  230724       3  230682  230688  230694  230697      10
  230757  230754  230760  230763       1  230757  230754 -230760  230763       2
  230754  230760  230766  230769       3  230751  230742  230736  230754      10
  230748  230742  230736  230754      10  230745  230742  230736  230754      10
  230739  230736  230742  230745      10  230739  230736  230742  230748      10
  230739  230736  230742  230751      10  230739  230736  230754  230757      19
  230739  230736 -230754  230757       3  230739  230736 -230754  230757      20
  230739  230736  230754  230760       3  230736  230754  230760  230763       2
  230733  230730  230736  230739       3  230733  230730  230736  230742       3
  230733  230730  230736  230754       3  230730  230736  230742  230745      10
  230730  230736  230742  230748      10  230730  230736  230742  230751      10
  230805  230802  230808  230811       1  230805  230802 -230808  230811       2
  230802  230808  230814  230817       3  230787  230778  230772  230790      15
  230784  230778  230772  230790      15  230781  230778  230772  230790      15
  230778  230772  230790  230793      15  230778  230772  230790  230796      15
  230778  230772  230790  230799      15  230775  230772  230766  230802      10
  230775  230772  230778  230781      14  230775  230772  230778  230784      14
  230775  230772  230778  230787      14  230775  230772  230790  230793      14
  230775  230772  230790  230796      14  230775  230772  230790  230799      14
  230769  230766  230772  230775      10  230769  230766  230772  230778      10
  230769  230766  230772  230790      10  230769  230766  230802  230805      19
  230769  230766 -230802  230805       3  230769  230766 -230802  230805      20
  230769  230766  230802  230808       3  230766  230772  230778  230781      15
  230766  230772  230778  230784      15  230766  230772  230778  230787      15
  230766  230772  230790  230793      15  230766  230772  230790  230796      15
  230766  230772  230790  230799      15  230766  230802  230808  230811       2
  230763  230760  230766  230769       3  230763  230760  230766  230772       3
  230763  230760  230766  230802       3  230760  230766  230772  230775      10
  230871  230868  230874  230877       1  230871  230868 -230874  230877       2
  230868  230874  230880  230883       3  230853  230847  230856  230859      10
  230853  230847  230856  230862      10  230853  230847  230856  230865      10
  230850  230847  230856  230859      10  230850  230847  230856  230862      10
  230850  230847  230856  230865      10  230844  230838  230847  230850      10
  230844  230838  230847  230853      10  230844  230838  230847  230856      10
  230841  230838  230847  230850      10  230841  230838  230847  230853      10
  230841  230838  230847  230856      10  230838  230847  230856  230859      10
  230838  230847  230856  230862      10  230838  230847  230856  230865      10
  230835  230829  230838  230841      14  230835  230829  230838  230844      14
  230835  230829  230838  230847      15  230832  230829  230838  230841      14
  230832  230829  230838  230844      14  230832  230829  230838  230847      15
  230829  230838  230847  230850      10  230829  230838  230847  230853      10
  230826  230820  230814  230868      10  230826  230820  230829  230832      14
  230826  230820  230829  230835      14  230826  230820  230829  230838      15
  230823  230820  230814  230868      10  230823  230820  230829  230832      14
  230823  230820  230829  230835      14  230823  230820  230829  230838      15
  230820  230829  230838  230841      15  230820  230829  230838  230844      15
  230817  230814  230820  230823      10  230817  230814  230820  230826      10
  230817  230814  230820  230829      10  230817  230814  230868  230871      19
  230817  230814 -230868  230871       3  230817  230814 -230868  230871      20
  230817  230814  230868  230874       3  230814  230820  230829  230832      15
  230814  230820  230829  230835      15  230814  230868  230874  230877       2
  230811  230808  230814  230817       3  230811  230808  230814  230820       3
  230811  230808  230814  230868       3  230808  230814  230820  230823      10
  230808  230814  230820  230826      10  230898  230904  230907  230910       3
  230898  230904  230907  230913       3  230898  230904  230934  230937       3
  230895  230886  230880  230898      10  230892  230886  230880  230898      10
  230889  230886  230880  230898      10  230883  230880  230886  230889      10
  230883  230880  230886  230892      10  230883  230880  230886  230895      10
  230883  230880  230898  230901      19  230883  230880 -230898  230901       3
  230883  230880 -230898  230901      20  230883  230880  230898  230904       3
  230877  230874  230880  230883       3  230877  230874  230880  230886       3
  230877  230874  230880  230898       3  230874  230880  230886  230889      10
  230874  230880  230886  230892      10  230874  230880  230886  230895      10
  230943  230940  230946  230949       1  230943  230940 -230946  230949       2
  230940  230946  230952  230955       3  230940  230946  230952  230958       3
  230937  230934  230940  230943      19  230937  230934 -230940  230943       3
  230937  230934 -230940  230943      20  230937  230934  230940  230946       3
  230934  230940  230946  230949       2  230931  230925  230934  230937      10
  230931  230925  230934  230940      10  230928  230925  230934  230937      10
  230928  230925  230934  230940      10  230922  230916  230925  230928      14
  230922  230916  230925  230931      14  230922  230916  230925  230934      15
  230919  230916  230925  230928      14  230919  230916  230925  230931      14
  230919  230916  230925  230934      15  230916  230925  230934  230937      10
  230913  230907  230904  230934       3  230913  230907  230916  230919      10
  230913  230907  230916  230922      10  230913  230907  230916  230925      10
  230910  230907  230904  230934       3  230910  230907  230916  230919      10
  230910  230907  230916  230922      10  230910  230907  230916  230925      10
  230907  230904  230934  230937       3  230907  230916  230925  230928      15
  230907  230916  230925  230931      15  230904  230907  230916  230919      10
  230904  230907  230916  230922      10  230904  230934  230925  230928      10
  230904  230934  230925  230931      10  230964  230961  230967  230970       1
  230964  230961 -230967  230970       2  230961  230967  230973  230976       3
  230958  230952  230961  230964      19  230958  230952 -230961  230964       3
  230958  230952 -230961  230964      20  230958  230952  230961  230967       3
  230955  230952  230961  230964      19  230955  230952 -230961  230964       3
  230955  230952 -230961  230964      20  230955  230952  230961  230967       3
  230952  230961  230967  230970       2  230949  230946  230952  230955       3
  230949  230946  230952  230958       3  230949  230946  230952  230961       3
  231024  231021  231027  231030       1  231024  231021 -231027  231030       2
  231021  231027  231033  231036       3  231021  231027  231033  231039       3
  231012  231009  231015  231018      41  231006  231003  231009  231012      41
  231006  231003  231009  231015      41  231003  231009  231015  231018      41
  231000  230997  231003  231006      41  231000  230997  231003  231009      41
  230997  231003  231009  231012      41  230994  230991  230988  231015      41
  230994  230991  230997  231000      41  230994  230991  230997  231003      41
  230991  230988  231015  231018      41  230991  230997  231003  231006      41
  230988  230991  230997  231000      41  230988  231015  231009  231012      41
  230985  230979  230973  231021      10  230985  230979  230988  230991       3
  230985  230979  230988  231015       3  230982  230979  230973  231021      10
  230982  230979  230988  230991       3  230982  230979  230988  231015       3
  230979  230988  230991  230994      41  230979  230988  231015  231018      41
  230976  230973  230979  230982      10  230976  230973  230979  230985      10
  230976  230973  230979  230988      10  230976  230973  231021  231024      19
  230976  230973 -231021  231024       3  230976  230973 -231021  231024      20
  230976  230973  231021  231027       3  230973  231021  231027  231030       2
  230970  230967  230973  230976       3  230970  230967  230973  230979       3
  230970  230967  230973  231021       3  230967  230973  230979  230982      10
  230967  230973  230979  230985      10  231045  231042  231048  231051       1
  231045  231042 -231048  231051       2  231042  231048  231054  231057       3
  231039  231033  231042  231045      19  231039  231033 -231042  231045       3
  231039  231033 -231042  231045      20  231039  231033  231042  231048       3
  231036  231033  231042  231045      19  231036  231033 -231042  231045       3
  231036  231033 -231042  231045      20  231036  231033  231042  231048       3
  231033  231042  231048  231051       2  231030  231027  231033  231036       3
  231030  231027  231033  231039       3  231030  231027  231033  231042       3
  231081  231078  231084  231087       1  231081  231078 -231084  231087       2
  231078  231084  231090  231093       3  231066  231060  231054  231078      10
  231066  231060  231069  231072       3  231066  231060  231069  231075       3
  231063  231060  231054  231078      10  231063  231060  231069  231072       3
  231063  231060  231069  231075       3  231057  231054  231060  231063      10
  231057  231054  231060  231066      10  231057  231054  231060  231069      10
  231057  231054  231078  231081      19  231057  231054 -231078  231081       3
  231057  231054 -231078  231081      20  231057  231054  231078  231084       3
  231054  231078  231084  231087       2  231051  231048  231054  231057       3
  231051  231048  231054  231060       3  231051  231048  231054  231078       3
  231048  231054  231060  231063      10  231048  231054  231060  231066      10
  231123  231120  231126  231129       1  231123  231120 -231126  231129       2
  231120  231126  231132  231135       3  231108  231105  231111  231114       1
  231108  231105 -231111  231114       2  231108  231105  231111  231117       1
  231108  231105 -231111  231117       2  231102  231096  231090  231120      10
  231102  231096  231105  231108      19  231102  231096 -231105  231108       3
  231102  231096 -231105  231108      20  231102  231096  231105  231111       3
  231099  231096  231090  231120      10  231099  231096  231105  231108      19
  231099  231096 -231105  231108       3  231099  231096 -231105  231108      20
  231099  231096  231105  231111       3  231096  231105  231111  231114       2
  231096  231105  231111  231117       2  231093  231090  231096  231099      10
  231093  231090  231096  231102      10  231093  231090  231096  231105      10
  231093  231090  231120  231123      19  231093  231090 -231120  231123       3
  231093  231090 -231120  231123      20  231093  231090  231120  231126       3
  231090  231120  231126  231129       2  231087  231084  231090  231093       3
  231087  231084  231090  231096       3  231087  231084  231090  231120       3
  231084  231090  231096  231099      10  231084  231090  231096  231102      10
  231195  231192  231198  231201       1  231195  231192 -231198  231201       2
  231192  231198  231204  231207       3  231180  231174  231171  231183      51
  231180  231174 -231171  231183       6  231177  231174  231171  231183      51
  231177  231174 -231171  231183       6  231174  231171  231183  231186      51
  231174  231171 -231183  231186       6  231174  231171  231183  231189      51
  231174  231171 -231183  231189       6  231168  231165  231171  231174      51
  231168  231165 -231171  231174       6  231168  231165  231171  231183      51
  231168  231165 -231171  231183       6  231165  231171  231174  231177      51
  231165  231171 -231174  231177       6  231165  231171  231174  231180      51
  231165  231171 -231174  231180       6  231165  231171  231183  231186      51
  231165  231171 -231183  231186       6  231165  231171  231183  231189      51
  231165  231171 -231183  231189       6  231162  231156  231165  231168      29
  231162  231156  231165  231171      29  231159  231156  231165  231168      29
  231159  231156  231165  231171      29  231153  231147  231156  231159      10
  231153  231147  231156  231162      10  231153  231147  231156  231165      10
  231150  231147  231156  231159      10  231150  231147  231156  231162      10
  231150  231147  231156  231165      10  231147  231156  231165  231168      29
  231144  231138  231132  231192      10  231144  231138  231147  231150      14
  231144  231138  231147  231153      14  231144  231138  231147  231156      15
  231141  231138  231132  231192      10  231141  231138  231147  231150      14
  231141  231138  231147  231153      14  231141  231138  231147  231156      15
  231138  231147  231156  231159      10  231138  231147  231156  231162      10
  231135  231132  231138  231141      10  231135  231132  231138  231144      10
  231135  231132  231138  231147      10  231135  231132  231192  231195      19
  231135  231132 -231192  231195       3  231135  231132 -231192  231195      20
  231135  231132  231192  231198       3  231132  231138  231147  231150      15
  231132  231138  231147  231153      15  231132  231192  231198  231201       2
  231129  231126  231132  231135       3  231129  231126  231132  231138       3
  231129  231126  231132  231192       3  231126  231132  231138  231141      10
  231126  231132  231138  231144      10  231261  231258  231264  231267       1
  231261  231258 -231264  231267       2  231258  231264  231270  231273       3
  231243  231237  231246  231249      10  231243  231237  231246  231252      10
  231243  231237  231246  231255      10  231240  231237  231246  231249      10
  231240  231237  231246  231252      10  231240  231237  231246  231255      10
  231234  231228  231237  231240      10  231234  231228  231237  231243      10
  231234  231228  231237  231246      10  231231  231228  231237  231240      10
  231231  231228  231237  231243      10  231231  231228  231237  231246      10
  231228  231237  231246  231249      10  231228  231237  231246  231252      10
  231228  231237  231246  231255      10  231225  231219  231228  231231      14
  231225  231219  231228  231234      14  231225  231219  231228  231237      15
  231222  231219  231228  231231      14  231222  231219  231228  231234      14
  231222  231219  231228  231237      15  231219  231228  231237  231240      10
  231219  231228  231237  231243      10  231216  231210  231204  231258      10
  231216  231210  231219  231222      14  231216  231210  231219  231225      14
  231216  231210  231219  231228      15  231213  231210  231204  231258      10
  231213  231210  231219  231222      14  231213  231210  231219  231225      14
  231213  231210  231219  231228      15  231210  231219  231228  231231      15
  231210  231219  231228  231234      15  231207  231204  231210  231213      10
  231207  231204  231210  231216      10  231207  231204  231210  231219      10
  231207  231204  231258  231261      19  231207  231204 -231258  231261       3
  231207  231204 -231258  231261      20  231207  231204  231258  231264       3
  231204  231210  231219  231222      15  231204  231210  231219  231225      15
  231204  231258  231264  231267       2  231201  231198  231204  231207       3
  231201  231198  231204  231210       3  231201  231198  231204  231258       3
  231198  231204  231210  231213      10  231198  231204  231210  231216      10
  231303  231300  231306  231309       1  231303  231300 -231306  231309       2
  231300  231306  231312  231315       3  231288  231285  231291  231294       1
  231288  231285 -231291  231294       2  231288  231285  231291  231297       1
  231288  231285 -231291  231297       2  231282  231276  231270  231300      10
  231282  231276  231285  231288      19  231282  231276 -231285  231288       3
  231282  231276 -231285  231288      20  231282  231276  231285  231291       3
  231279  231276  231270  231300      10  231279  231276  231285  231288      19
  231279  231276 -231285  231288       3  231279  231276 -231285  231288      20
  231279  231276  231285  231291       3  231276  231285  231291  231294       2
  231276  231285  231291  231297       2  231273  231270  231276  231279      10
  231273  231270  231276  231282      10  231273  231270  231276  231285      10
  231273  231270  231300  231303      19  231273  231270 -231300  231303       3
  231273  231270 -231300  231303      20  231273  231270  231300  231306       3
  231270  231300  231306  231309       2  231267  231264  231270  231273       3
  231267  231264  231270  231276       3  231267  231264  231270  231300       3
  231264  231270  231276  231279      10  231264  231270  231276  231282      10
  231354  231351  231357  231360       1  231354  231351 -231357  231360       2
  231351  231357  231363  231366       3  231339  231336  231342  231345       1
  231339  231336 -231342  231345       2  231339  231336  231342  231348       1
  231339  231336 -231342  231348       2  231333  231327  231336  231339      19
  231333  231327 -231336  231339       3  231333  231327 -231336  231339      20
  231333  231327  231336  231342       3  231330  231327  231336  231339      19
  231330  231327 -231336  231339       3  231330  231327 -231336  231339      20
  231330  231327  231336  231342       3  231327  231336  231342  231345       2
  231327  231336  231342  231348       2  231324  231318  231312  231351      10
  231324  231318  231327  231330      14  231324  231318  231327  231333      14
  231324  231318  231327  231336      10  231321  231318  231312  231351      10
  231321  231318  231327  231330      14  231321  231318  231327  231333      14
  231321  231318  231327  231336      10  231315  231312  231318  231321      10
  231315  231312  231318  231324      10  231315  231312  231318  231327      10
  231315  231312  231351  231354      19  231315  231312 -231351  231354       3
  231315  231312 -231351  231354      20  231315  231312  231351  231357       3
  231312  231318  231327  231330      15  231312  231318  231327  231333      15
  231312  231351  231357  231360       2  231309  231306  231312  231315       3
  231309  231306  231312  231318       3  231309  231306  231312  231351       3
  231306  231312  231318  231321      10  231306  231312  231318  231324      10
  231411  231408  231414  231417       1  231411  231408 -231414  231417       2
  231408  231414  231420  231423       3  231393  231384  231378  231396      15
  231390  231384  231378  231396      15  231387  231384  231378  231396      15
  231384  231378  231396  231399      15  231384  231378  231396  231402      15
  231384  231378  231396  231405      15  231381  231378  231384  231387      14
  231381  231378  231384  231390      14  231381  231378  231384  231393      14
  231381  231378  231396  231399      14  231381  231378  231396  231402      14
  231381  231378  231396  231405      14  231375  231369  231363  231408      10
  231375  231369  231378  231381      14  231375  231369  231378  231384      15
  231375  231369  231378  231396      15  231372  231369  231363  231408      10
  231372  231369  231378  231381      14  231372  231369  231378  231384      15
  231372  231369  231378  231396      15  231369  231378  231384  231387      15
  231369  231378  231384  231390      15  231369  231378  231384  231393      15
  231369  231378  231396  231399      15  231369  231378  231396  231402      15
  231369  231378  231396  231405      15  231366  231363  231369  231372      10
  231366  231363  231369  231375      10  231366  231363  231369  231378      10
  231366  231363  231408  231411      19  231366  231363 -231408  231411       3
  231366  231363 -231408  231411      20  231366  231363  231408  231414       3
  231363  231369  231378  231381      15  231363  231408  231414  231417       2
  231360  231357  231363  231366       3  231360  231357  231363  231369       3
  231360  231357  231363  231408       3  231357  231363  231369  231372      10
  231357  231363  231369  231375      10  231477  231474  231480  231483       1
  231477  231474 -231480  231483       2  231474  231480  231486  231489       3
  231459  231453  231462  231465      10  231459  231453  231462  231468      10
  231459  231453  231462  231471      10  231456  231453  231462  231465      10
  231456  231453  231462  231468      10  231456  231453  231462  231471      10
  231450  231444  231453  231456      10  231450  231444  231453  231459      10
  231450  231444  231453  231462      10  231447  231444  231453  231456      10
  231447  231444  231453  231459      10  231447  231444  231453  231462      10
  231444  231453  231462  231465      10  231444  231453  231462  231468      10
  231444  231453  231462  231471      10  231441  231435  231444  231447      14
  231441  231435  231444  231450      14  231441  231435  231444  231453      15
  231438  231435  231444  231447      14  231438  231435  231444  231450      14
  231438  231435  231444  231453      15  231435  231444  231453  231456      10
  231435  231444  231453  231459      10  231432  231426  231420  231474      10
  231432  231426  231435  231438      14  231432  231426  231435  231441      14
  231432  231426  231435  231444      15  231429  231426  231420  231474      10
  231429  231426  231435  231438      14  231429  231426  231435  231441      14
  231429  231426  231435  231444      15  231426  231435  231444  231447      15
  231426  231435  231444  231450      15  231423  231420  231426  231429      10
  231423  231420  231426  231432      10  231423  231420  231426  231435      10
  231423  231420  231474  231477      19  231423  231420 -231474  231477       3
  231423  231420 -231474  231477      20  231423  231420  231474  231480       3
  231420  231426  231435  231438      15  231420  231426  231435  231441      15
  231420  231474  231480  231483       2  231417  231414  231420  231423       3
  231417  231414  231420  231426       3  231417  231414  231420  231474       3
  231414  231420  231426  231429      10  231414  231420  231426  231432      10
  231513  231510  231516  231519       1  231513  231510 -231516  231519       2
  231510  231516  231522  231525       3  231498  231492  231486  231510      10
  231498  231492  231501  231504       3  231498  231492  231501  231507       3
  231495  231492  231486  231510      10  231495  231492  231501  231504       3
  231495  231492  231501  231507       3  231489  231486  231492  231495      10
  231489  231486  231492  231498      10  231489  231486  231492  231501      10
  231489  231486  231510  231513      19  231489  231486 -231510  231513       3
  231489  231486 -231510  231513      20  231489  231486  231510  231516       3
  231486  231510  231516  231519       2  231483  231480  231486  231489       3
  231483  231480  231486  231492       3  231483  231480  231486  231510       3
  231480  231486  231492  231495      10  231480  231486  231492  231498      10
  231564  231561  231567  231570       1  231564  231561 -231567  231570       2
  231561  231567  231573  231576       3  231543  231537  231546  231549      63
  231540  231537  231546  231549      63  231537  231546  231549  231552      63
  231537  231546  231549  231555      63  231537  231546  231549  231558      63
  231534  231528  231522  231561      10  231534  231528  231537  231540      10
  231534  231528  231537  231543      10  231534  231528  231537  231546      10
  231531  231528  231522  231561      10  231531  231528  231537  231540      10
  231531  231528  231537  231543      10  231531  231528  231537  231546      10
  231525  231522  231528  231531      10  231525  231522  231528  231534      10
  231525  231522  231528  231537      10  231525  231522  231561  231564      19
  231525  231522 -231561  231564       3  231525  231522 -231561  231564      20
  231525  231522  231561  231567       3  231522  231528  231537  231540      10
  231522  231528  231537  231543      10  231522  231561  231567  231570       2
  231519  231516  231522  231525       3  231519  231516  231522  231528       3
  231519  231516  231522  231561       3  231516  231522  231528  231531      10
  231516  231522  231528  231534      10  231594  231591  231597  231600       1
  231594  231591 -231597  231600       2  231591  231597  231603  231606       3
  231588  231579  231573  231591      10  231585  231579  231573  231591      10
  231582  231579  231573  231591      10  231576  231573  231579  231582      10
  231576  231573  231579  231585      10  231576  231573  231579  231588      10
  231576  231573  231591  231594      19  231576  231573 -231591  231594       3
  231576  231573 -231591  231594      20  231576  231573  231591  231597       3
  231573  231591  231597  231600       2  231570  231567  231573  231576       3
  231570  231567  231573  231579       3  231570  231567  231573  231591       3
  231567  231573  231579  231582      10  231567  231573  231579  231585      10
  231567  231573  231579  231588      10  231651  231648  231654  231657       1
  231651  231648 -231654  231657       2  231648  231654  231660  231663       3
  231633  231627  231636  231639      14  231633  231627  231636  231642      14
  231633  231627  231636  231645      14  231630  231627  231636  231639      14
  231630  231627  231636  231642      14  231630  231627  231636  231645      14
  231624  231615  231609  231627      15  231621  231615  231609  231627      15
  231618  231615  231609  231627      15  231615  231609  231627  231630      15
  231615  231609  231627  231633      15  231612  231609  231603  231648      10
  231612  231609  231615  231618      14  231612  231609  231615  231621      14
  231612  231609  231615  231624      14  231612  231609  231627  231630      14
  231612  231609  231627  231633      14  231612  231609  231627  231636      15
  231609  231627  231636  231639      15  231609  231627  231636  231642      15
  231609  231627  231636  231645      15  231606  231603  231609  231612      10
  231606  231603  231609  231615      10  231606  231603  231609  231627      10
  231606  231603  231648  231651      19  231606  231603 -231648  231651       3
  231606  231603 -231648  231651      20  231606  231603  231648  231654       3
  231603  231609  231615  231618      15  231603  231609  231615  231621      15
  231603  231609  231615  231624      15  231603  231609  231627  231630      15
  231603  231609  231627  231633      15  231603  231648  231654  231657       2
  231600  231597  231603  231606       3  231600  231597  231603  231609       3
  231600  231597  231603  231648       3  231597  231603  231609  231612      10
  231681  231678  231684  231687       1  231681  231678 -231684  231687       2
  231678  231684  231690  231693       3  231675  231666  231660  231678      10
  231672  231666  231660  231678      10  231669  231666  231660  231678      10
  231663  231660  231666  231669      10  231663  231660  231666  231672      10
  231663  231660  231666  231675      10  231663  231660  231678  231681      19
  231663  231660 -231678  231681       3  231663  231660 -231678  231681      20
  231663  231660  231678  231684       3  231660  231678  231684  231687       2
  231657  231654  231660  231663       3  231657  231654  231660  231666       3
  231657  231654  231660  231678       3  231654  231660  231666  231669      10
  231654  231660  231666  231672      10  231654  231660  231666  231675      10
  231723  231720  231726  231729       1  231723  231720 -231726  231729       2
  231720  231726  231732  231735       3  231720  231726  231732  231738       3
  231711  231702  231696  231714      90  231711  231702 -231696  231714      29
  231708  231702  231696  231714      90  231708  231702 -231696  231714      29
  231705  231702  231696  231714      90  231705  231702 -231696  231714      29
  231702  231696  231714  231717      91  231702  231696 -231714  231717      92
  231702  231696 -231714  231717      93  231702  231696 -231714  231717      94
  231699  231696  231690  231720      10  231699  231696  231702  231705      10
  231699  231696  231702  231708      10  231699  231696  231702  231711      10
  231699  231696  231714  231717      95  231693  231690  231696  231699      10
  231693  231690  231696  231702      10  231693  231690  231696  231714      90
  231693  231690 -231696  231714      29  231693  231690  231720  231723      19
  231693  231690 -231720  231723       3  231693  231690 -231720  231723      20
  231693  231690  231720  231726       3  231690  231696  231702  231705      15
  231690  231696  231702  231708      15  231690  231696  231702  231711      15
  231690  231696  231714  231717      96  231690  231696 -231714  231717      97
  231690  231696 -231714  231717      93  231690  231696 -231714  231717      98
  231690  231720  231726  231729       2  231687  231684  231690  231693       3
  231687  231684  231690  231696       3  231687  231684  231690  231720       3
  231684  231690  231696  231699      10  231744  231741  231747  231750       1
  231744  231741 -231747  231750       2  231741  231747  231753  231756       3
  231741  231747  231753  231759       3  231738  231732  231741  231744      19
  231738  231732 -231741  231744       3  231738  231732 -231741  231744      20
  231738  231732  231741  231747       3  231735  231732  231741  231744      19
  231735  231732 -231741  231744       3  231735  231732 -231741  231744      20
  231735  231732  231741  231747       3  231732  231741  231747  231750       2
  231729  231726  231732  231735       3  231729  231726  231732  231738       3
  231729  231726  231732  231741       3  231765  231762  231768  231771       1
  231765  231762 -231768  231771       2  231762  231768  231774  231777       3
  231759  231753  231762  231765      19  231759  231753 -231762  231765       3
  231759  231753 -231762  231765      20  231759  231753  231762  231768       3
  231756  231753  231762  231765      19  231756  231753 -231762  231765       3
  231756  231753 -231762  231765      20  231756  231753  231762  231768       3
  231753  231762  231768  231771       2  231750  231747  231753  231756       3
  231750  231747  231753  231759       3  231750  231747  231753  231762       3
  231795  231792  231798  231801       1  231795  231792 -231798  231801       2
  231792  231798  231804  231807       3  231789  231780  231774  231792      10
  231786  231780  231774  231792      10  231783  231780  231774  231792      10
  231777  231774  231780  231783      10  231777  231774  231780  231786      10
  231777  231774  231780  231789      10  231777  231774  231792  231795      19
  231777  231774 -231792  231795       3  231777  231774 -231792  231795      20
  231777  231774  231792  231798       3  231774  231792  231798  231801       2
  231771  231768  231774  231777       3  231771  231768  231774  231780       3
  231771  231768  231774  231792       3  231768  231774  231780  231783      10
  231768  231774  231780  231786      10  231768  231774  231780  231789      10
  231843  231840  231846  231849       1  231843  231840 -231846  231849       2
  231840  231846  231852  231855       3  231825  231816  231810  231828      15
  231822  231816  231810  231828      15  231819  231816  231810  231828      15
  231816  231810  231828  231831      15  231816  231810  231828  231834      15
  231816  231810  231828  231837      15  231813  231810  231804  231840      10
  231813  231810  231816  231819      14  231813  231810  231816  231822      14
  231813  231810  231816  231825      14  231813  231810  231828  231831      14
  231813  231810  231828  231834      14  231813  231810  231828  231837      14
  231807  231804  231810  231813      10  231807  231804  231810  231816      10
  231807  231804  231810  231828      10  231807  231804  231840  231843      19
  231807  231804 -231840  231843       3  231807  231804 -231840  231843      20
  231807  231804  231840  231846       3  231804  231810  231816  231819      15
  231804  231810  231816  231822      15  231804  231810  231816  231825      15
  231804  231810  231828  231831      15  231804  231810  231828  231834      15
  231804  231810  231828  231837      15  231804  231840  231846  231849       2
  231801  231798  231804  231807       3  231801  231798  231804  231810       3
  231801  231798  231804  231840       3  231798  231804  231810  231813      10
  231903  231900  231906  231909       1  231903  231900 -231906  231909       2
  231900  231906  231912  231915       3  231900  231906  231912  231918       3
  231891  231888  231894  231897      41  231885  231882  231888  231891      41
  231885  231882  231888  231894      41  231882  231888  231894  231897      41
  231879  231876  231882  231885      41  231879  231876  231882  231888      41
  231876  231882  231888  231891      41  231873  231870  231867  231894      41
  231873  231870  231876  231879      41  231873  231870  231876  231882      41
  231870  231867  231894  231897      41  231870  231876  231882  231885      41
  231867  231870  231876  231879      41  231867  231894  231888  231891      41
  231864  231858  231852  231900      10  231864  231858  231867  231870       3
  231864  231858  231867  231894       3  231861  231858  231852  231900      10
  231861  231858  231867  231870       3  231861  231858  231867  231894       3
  231858  231867  231870  231873      41  231858  231867  231894  231897      41
  231855  231852  231858  231861      10  231855  231852  231858  231864      10
  231855  231852  231858  231867      10  231855  231852  231900  231903      19
  231855  231852 -231900  231903       3  231855  231852 -231900  231903      20
  231855  231852  231900  231906       3  231852  231900  231906  231909       2
  231849  231846  231852  231855       3  231849  231846  231852  231858       3
  231849  231846  231852  231900       3  231846  231852  231858  231861      10
  231846  231852  231858  231864      10  231924  231921  231927  231930       1
  231924  231921 -231927  231930       2  231921  231927  231933  231936       3
  231918  231912  231921  231924      19  231918  231912 -231921  231924       3
  231918  231912 -231921  231924      20  231918  231912  231921  231927       3
  231915  231912  231921  231924      19  231915  231912 -231921  231924       3
  231915  231912 -231921  231924      20  231915  231912  231921  231927       3
  231912  231921  231927  231930       2  231909  231906  231912  231915       3
  231909  231906  231912  231918       3  231909  231906  231912  231921       3
  231969  231966  231972  231975       1  231969  231966 -231972  231975       2
  231966  231972  231978  231981       3  231954  231948  231957  231960       3
  231954  231948  231957  231963       3  231951  231948  231957  231960       3
  231951  231948  231957  231963       3  231945  231939  231933  231966      10
  231945  231939  231948  231951      14  231945  231939  231948  231954      14
  231945  231939  231948  231957      10  231942  231939  231933  231966      10
  231942  231939  231948  231951      14  231942  231939  231948  231954      14
  231942  231939  231948  231957      10  231936  231933  231939  231942      10
  231936  231933  231939  231945      10  231936  231933  231939  231948      10
  231936  231933  231966  231969      19  231936  231933 -231966  231969       3
  231936  231933 -231966  231969      20  231936  231933  231966  231972       3
  231933  231939  231948  231951      15  231933  231939  231948  231954      15
  231933  231966  231972  231975       2  231930  231927  231933  231936       3
  231930  231927  231933  231939       3  231930  231927  231933  231966       3
  231927  231933  231939  231942      10  231927  231933  231939  231945      10
  232014  232011  232017  232020       1  232014  232011 -232017  232020       2
  232011  232017  232023  232026       3  232011  232017  232023  232029       3
  231999  231993  232002  232005       3  231999  231993  232002  232008       3
  231996  231993  232002  232005       3  231996  231993  232002  232008       3
  231990  231984  231978  232011      10  231990  231984  231993  231996      14
  231990  231984  231993  231999      14  231990  231984  231993  232002      10
  231987  231984  231978  232011      10  231987  231984  231993  231996      14
  231987  231984  231993  231999      14  231987  231984  231993  232002      10
  231981  231978  231984  231987      10  231981  231978  231984  231990      10
  231981  231978  231984  231993      10  231981  231978  232011  232014      19
  231981  231978 -232011  232014       3  231981  231978 -232011  232014      20
  231981  231978  232011  232017       3  231978  231984  231993  231996      15
  231978  231984  231993  231999      15  231978  232011  232017  232020       2
  231975  231972  231978  231981       3  231975  231972  231978  231984       3
  231975  231972  231978  232011       3  231972  231978  231984  231987      10
  231972  231978  231984  231990      10  232035  232032  232038  232041       1
  232035  232032 -232038  232041       2  232032  232038  232044  232047       3
  232029  232023  232032  232035      19  232029  232023 -232032  232035       3
  232029  232023 -232032  232035      20  232029  232023  232032  232038       3
  232026  232023  232032  232035      19  232026  232023 -232032  232035       3
  232026  232023 -232032  232035      20  232026  232023  232032  232038       3
  232023  232032  232038  232041       2  232020  232017  232023  232026       3
  232020  232017  232023  232029       3  232020  232017  232023  232032       3
  232092  232089  232095  232098       1  232092  232089 -232095  232098       2
  232089  232095  232101  232104       3  232074  232065  232059  232077      15
  232071  232065  232059  232077      15  232068  232065  232059  232077      15
  232065  232059  232077  232080      15  232065  232059  232077  232083      15
  232065  232059  232077  232086      15  232062  232059  232065  232068      14
  232062  232059  232065  232071      14  232062  232059  232065  232074      14
  232062  232059  232077  232080      14  232062  232059  232077  232083      14
  232062  232059  232077  232086      14  232056  232050  232044  232089      10
  232056  232050  232059  232062      14  232056  232050  232059  232065      15
  232056  232050  232059  232077      15  232053  232050  232044  232089      10
  232053  232050  232059  232062      14  232053  232050  232059  232065      15
  232053  232050  232059  232077      15  232050  232059  232065  232068      15
  232050  232059  232065  232071      15  232050  232059  232065  232074      15
  232050  232059  232077  232080      15  232050  232059  232077  232083      15
  232050  232059  232077  232086      15  232047  232044  232050  232053      10
  232047  232044  232050  232056      10  232047  232044  232050  232059      10
  232047  232044  232089  232092      19  232047  232044 -232089  232092       3
  232047  232044 -232089  232092      20  232047  232044  232089  232095       3
  232044  232050  232059  232062      15  232044  232089  232095  232098       2
  232041  232038  232044  232047       3  232041  232038  232044  232050       3
  232041  232038  232044  232089       3  232038  232044  232050  232053      10
  232038  232044  232050  232056      10  232134  232131  232137  232140       1
  232134  232131 -232137  232140       2  232131  232137  232143  232146       3
  232122  232113  232107  232125      90  232122  232113 -232107  232125      29
  232119  232113  232107  232125      90  232119  232113 -232107  232125      29
  232116  232113  232107  232125      90  232116  232113 -232107  232125      29
  232113  232107  232125  232128      91  232113  232107 -232125  232128      92
  232113  232107 -232125  232128      93  232113  232107 -232125  232128      94
  232110  232107  232101  232131      10  232110  232107  232113  232116      10
  232110  232107  232113  232119      10  232110  232107  232113  232122      10
  232110  232107  232125  232128      95  232104  232101  232107  232110      10
  232104  232101  232107  232113      10  232104  232101  232107  232125      90
  232104  232101 -232107  232125      29  232104  232101  232131  232134      19
  232104  232101 -232131  232134       3  232104  232101 -232131  232134      20
  232104  232101  232131  232137       3  232101  232107  232113  232116      15
  232101  232107  232113  232119      15  232101  232107  232113  232122      15
  232101  232107  232125  232128      96  232101  232107 -232125  232128      97
  232101  232107 -232125  232128      93  232101  232107 -232125  232128      98
  232101  232131  232137  232140       2  232098  232095  232101  232104       3
  232098  232095  232101  232107       3  232098  232095  232101  232131       3
  232095  232101  232107  232110      10  232191  232188  232194  232197       1
  232191  232188 -232194  232197       2  232188  232194  232200  232203       3
  232173  232164  232158  232176      15  232170  232164  232158  232176      15
  232167  232164  232158  232176      15  232164  232158  232176  232179      15
  232164  232158  232176  232182      15  232164  232158  232176  232185      15
  232161  232158  232164  232167      14  232161  232158  232164  232170      14
  232161  232158  232164  232173      14  232161  232158  232176  232179      14
  232161  232158  232176  232182      14  232161  232158  232176  232185      14
  232155  232149  232143  232188      10  232155  232149  232158  232161      14
  232155  232149  232158  232164      15  232155  232149  232158  232176      15
  232152  232149  232143  232188      10  232152  232149  232158  232161      14
  232152  232149  232158  232164      15  232152  232149  232158  232176      15
  232149  232158  232164  232167      15  232149  232158  232164  232170      15
  232149  232158  232164  232173      15  232149  232158  232176  232179      15
  232149  232158  232176  232182      15  232149  232158  232176  232185      15
  232146  232143  232149  232152      10  232146  232143  232149  232155      10
  232146  232143  232149  232158      10  232146  232143  232188  232191      19
  232146  232143 -232188  232191       3  232146  232143 -232188  232191      20
  232146  232143  232188  232194       3  232143  232149  232158  232161      15
  232143  232188  232194  232197       2  232140  232137  232143  232146       3
  232140  232137  232143  232149       3  232140  232137  232143  232188       3
  232137  232143  232149  232152      10  232137  232143  232149  232155      10
  232233  232230  232236  232239       1  232233  232230 -232236  232239       2
  232230  232236  232242  232245       3  232218  232215  232221  232224       1
  232218  232215 -232221  232224       2  232218  232215  232221  232227       1
  232218  232215 -232221  232227       2  232212  232206  232200  232230      10
  232212  232206  232215  232218      19  232212  232206 -232215  232218       3
  232212  232206 -232215  232218      20  232212  232206  232215  232221       3
  232209  232206  232200  232230      10  232209  232206  232215  232218      19
  232209  232206 -232215  232218       3  232209  232206 -232215  232218      20
  232209  232206  232215  232221       3  232206  232215  232221  232224       2
  232206  232215  232221  232227       2  232203  232200  232206  232209      10
  232203  232200  232206  232212      10  232203  232200  232206  232215      10
  232203  232200  232230  232233      19  232203  232200 -232230  232233       3
  232203  232200 -232230  232233      20  232203  232200  232230  232236       3
  232200  232230  232236  232239       2  232197  232194  232200  232203       3
  232197  232194  232200  232206       3  232197  232194  232200  232230       3
  232194  232200  232206  232209      10  232194  232200  232206  232212      10
  232290  232287  232293  232296       1  232290  232287 -232293  232296       2
  232287  232293  232299  232302       3  232272  232263  232257  232275      15
  232269  232263  232257  232275      15  232266  232263  232257  232275      15
  232263  232257  232275  232278      15  232263  232257  232275  232281      15
  232263  232257  232275  232284      15  232260  232257  232263  232266      14
  232260  232257  232263  232269      14  232260  232257  232263  232272      14
  232260  232257  232275  232278      14  232260  232257  232275  232281      14
  232260  232257  232275  232284      14  232254  232248  232242  232287      10
  232254  232248  232257  232260      14  232254  232248  232257  232263      15
  232254  232248  232257  232275      15  232251  232248  232242  232287      10
  232251  232248  232257  232260      14  232251  232248  232257  232263      15
  232251  232248  232257  232275      15  232248  232257  232263  232266      15
  232248  232257  232263  232269      15  232248  232257  232263  232272      15
  232248  232257  232275  232278      15  232248  232257  232275  232281      15
  232248  232257  232275  232284      15  232245  232242  232248  232251      10
  232245  232242  232248  232254      10  232245  232242  232248  232257      10
  232245  232242  232287  232290      19  232245  232242 -232287  232290       3
  232245  232242 -232287  232290      20  232245  232242  232287  232293       3
  232242  232248  232257  232260      15  232242  232287  232293  232296       2
  232239  232236  232242  232245       3  232239  232236  232242  232248       3
  232239  232236  232242  232287       3  232236  232242  232248  232251      10
  232236  232242  232248  232254      10  232335  232332  232338  232341       1
  232335  232332 -232338  232341       2  232332  232338  232344  232347       3
  232320  232314  232323  232326       3  232320  232314  232323  232329       3
  232317  232314  232323  232326       3  232317  232314  232323  232329       3
  232311  232305  232299  232332      10  232311  232305  232314  232317      14
  232311  232305  232314  232320      14  232311  232305  232314  232323      10
  232308  232305  232299  232332      10  232308  232305  232314  232317      14
  232308  232305  232314  232320      14  232308  232305  232314  232323      10
  232302  232299  232305  232308      10  232302  232299  232305  232311      10
  232302  232299  232305  232314      10  232302  232299  232332  232335      19
  232302  232299 -232332  232335       3  232302  232299 -232332  232335      20
  232302  232299  232332  232338       3  232299  232305  232314  232317      15
  232299  232305  232314  232320      15  232299  232332  232338  232341       2
  232296  232293  232299  232302       3  232296  232293  232299  232305       3
  232296  232293  232299  232332       3  232293  232299  232305  232308      10
  232293  232299  232305  232311      10  232371  232368  232374  232377       1
  232371  232368 -232374  232377       2  232368  232374  232380  232383       3
  232356  232350  232344  232368      10  232356  232350  232359  232362       3
  232356  232350  232359  232365       3  232353  232350  232344  232368      10
  232353  232350  232359  232362       3  232353  232350  232359  232365       3
  232347  232344  232350  232353      10  232347  232344  232350  232356      10
  232347  232344  232350  232359      10  232347  232344  232368  232371      19
  232347  232344 -232368  232371       3  232347  232344 -232368  232371      20
  232347  232344  232368  232374       3  232344  232368  232374  232377       2
  232341  232338  232344  232347       3  232341  232338  232344  232350       3
  232341  232338  232344  232368       3  232338  232344  232350  232353      10
  232338  232344  232350  232356      10  232419  232416  232422  232425       1
  232419  232416 -232422  232425       2  232416  232422  232428  232431       3
  232401  232392  232386  232404      15  232398  232392  232386  232404      15
  232395  232392  232386  232404      15  232392  232386  232404  232407      15
  232392  232386  232404  232410      15  232392  232386  232404  232413      15
  232389  232386  232380  232416      10  232389  232386  232392  232395      14
  232389  232386  232392  232398      14  232389  232386  232392  232401      14
  232389  232386  232404  232407      14  232389  232386  232404  232410      14
  232389  232386  232404  232413      14  232383  232380  232386  232389      10
  232383  232380  232386  232392      10  232383  232380  232386  232404      10
  232383  232380  232416  232419      19  232383  232380 -232416  232419       3
  232383  232380 -232416  232419      20  232383  232380  232416  232422       3
  232380  232386  232392  232395      15  232380  232386  232392  232398      15
  232380  232386  232392  232401      15  232380  232386  232404  232407      15
  232380  232386  232404  232410      15  232380  232386  232404  232413      15
  232380  232416  232422  232425       2  232377  232374  232380  232383       3
  232377  232374  232380  232386       3  232377  232374  232380  232416       3
  232374  232380  232386  232389      10  232467  232473  232476  232479       3
  232467  232473  232476  232482       3  232467  232473  232503  232506       3
  232455  232452  232458  232461       1  232455  232452 -232458  232461       2
  232455  232452  232458  232464       1  232455  232452 -232458  232464       2
  232449  232443  232452  232455      19  232449  232443 -232452  232455       3
  232449  232443 -232452  232455      20  232449  232443  232452  232458       3
  232446  232443  232452  232455      19  232446  232443 -232452  232455       3
  232446  232443 -232452  232455      20  232446  232443  232452  232458       3
  232443  232452  232458  232461       2  232443  232452  232458  232464       2
  232440  232434  232428  232467      10  232440  232434  232443  232446      14
  232440  232434  232443  232449      14  232440  232434  232443  232452      10
  232437  232434  232428  232467      10  232437  232434  232443  232446      14
  232437  232434  232443  232449      14  232437  232434  232443  232452      10
  232431  232428  232434  232437      10  232431  232428  232434  232440      10
  232431  232428  232434  232443      10  232431  232428  232467  232470      19
  232431  232428 -232467  232470       3  232431  232428 -232467  232470      20
  232431  232428  232467  232473       3  232428  232434  232443  232446      15
  232428  232434  232443  232449      15  232425  232422  232428  232431       3
  232425  232422  232428  232434       3  232425  232422  232428  232467       3
  232422  232428  232434  232437      10  232422  232428  232434  232440      10
  232512  232509  232515  232518       1  232512  232509 -232515  232518       2
  232509  232515  232521  232524       3  232506  232503  232509  232512      19
  232506  232503 -232509  232512       3  232506  232503 -232509  232512      20
  232506  232503  232509  232515       3  232503  232509  232515  232518       2
  232500  232494  232503  232506      10  232500  232494  232503  232509      10
  232497  232494  232503  232506      10  232497  232494  232503  232509      10
  232491  232485  232494  232497      14  232491  232485  232494  232500      14
  232491  232485  232494  232503      15  232488  232485  232494  232497      14
  232488  232485  232494  232500      14  232488  232485  232494  232503      15
  232485  232494  232503  232506      10  232482  232476  232473  232503       3
  232482  232476  232485  232488      10  232482  232476  232485  232491      10
  232482  232476  232485  232494      10  232479  232476  232473  232503       3
  232479  232476  232485  232488      10  232479  232476  232485  232491      10
  232479  232476  232485  232494      10  232476  232473  232503  232506       3
  232476  232485  232494  232497      15  232476  232485  232494  232500      15
  232473  232476  232485  232488      10  232473  232476  232485  232491      10
  232473  232503  232494  232497      10  232473  232503  232494  232500      10
  232563  232560  232566  232569       1  232563  232560 -232566  232569       2
  232560  232566  232572  232575       3  232551  232548  232554  232557     138
  232545  232542  232548  232551     186  232545  232542  232548  232554     186
  232542  232548  232554  232557     138  232539  232536  232554  232557     187
  232539  232542  232548  232551     186  232536  232539  232542  232545     192
  232536  232554  232548  232551     138  232533  232527  232521  232560      10
  232533  232527  232536  232539       3  232533  232527  232536  232554       3
  232530  232527  232521  232560      10  232530  232527  232536  232539       3
  232530  232527  232536  232554       3  232527  232536  232554  232557     187
  232524  232521  232527  232530      10  232524  232521  232527  232533      10
  232524  232521  232527  232536      10  232524  232521  232560  232563      19
  232524  232521 -232560  232563       3  232524  232521 -232560  232563      20
  232524  232521  232560  232566       3  232521  232560  232566  232569       2
  232518  232515  232521  232524       3  232518  232515  232521  232527       3
  232518  232515  232521  232560       3  232515  232521  232527  232530      10
  232515  232521  232527  232533      10  232599  232596  232602  232605       1
  232599  232596 -232602  232605       2  232596  232602  232608  232611       3
  232584  232578  232572  232596      10  232584  232578  232587  232590       3
  232584  232578  232587  232593       3  232581  232578  232572  232596      10
  232581  232578  232587  232590       3  232581  232578  232587  232593       3
  232575  232572  232578  232581      10  232575  232572  232578  232584      10
  232575  232572  232578  232587      10  232575  232572  232596  232599      19
  232575  232572 -232596  232599       3  232575  232572 -232596  232599      20
  232575  232572  232596  232602       3  232572  232596  232602  232605       2
  232569  232566  232572  232575       3  232569  232566  232572  232578       3
  232569  232566  232572  232596       3  232566  232572  232578  232581      10
  232566  232572  232578  232584      10  232656  232653  232659  232662       1
  232656  232653 -232659  232662       2  232653  232659  232665  232668       3
  232653  232659  232665  232671       3  232638  232629  232623  232641      15
  232635  232629  232623  232641      15  232632  232629  232623  232641      15
  232629  232623  232641  232644      15  232629  232623  232641  232647      15
  232629  232623  232641  232650      15  232626  232623  232629  232632      14
  232626  232623  232629  232635      14  232626  232623  232629  232638      14
  232626  232623  232641  232644      14  232626  232623  232641  232647      14
  232626  232623  232641  232650      14  232620  232614  232608  232653      10
  232620  232614  232623  232626      14  232620  232614  232623  232629      15
  232620  232614  232623  232641      15  232617  232614  232608  232653      10
  232617  232614  232623  232626      14  232617  232614  232623  232629      15
  232617  232614  232623  232641      15  232614  232623  232629  232632      15
  232614  232623  232629  232635      15  232614  232623  232629  232638      15
  232614  232623  232641  232644      15  232614  232623  232641  232647      15
  232614  232623  232641  232650      15  232611  232608  232614  232617      10
  232611  232608  232614  232620      10  232611  232608  232614  232623      10
  232611  232608  232653  232656      19  232611  232608 -232653  232656       3
  232611  232608 -232653  232656      20  232611  232608  232653  232659       3
  232608  232614  232623  232626      15  232608  232653  232659  232662       2
  232605  232602  232608  232611       3  232605  232602  232608  232614       3
  232605  232602  232608  232653       3  232602  232608  232614  232617      10
  232602  232608  232614  232620      10  232677  232674  232680  232683       1
  232677  232674 -232680  232683       2  232674  232680  232686  232689       3
  232671  232665  232674  232677      19  232671  232665 -232674  232677       3
  232671  232665 -232674  232677      20  232671  232665  232674  232680       3
  232668  232665  232674  232677      19  232668  232665 -232674  232677       3
  232668  232665 -232674  232677      20  232668  232665  232674  232680       3
  232665  232674  232680  232683       2  232662  232659  232665  232668       3
  232662  232659  232665  232671       3  232662  232659  232665  232674       3
  232743  232740  232746  232749       1  232743  232740 -232746  232749       2
  232740  232746  232752  232755       3  232725  232719  232728  232731      10
  232725  232719  232728  232734      10  232725  232719  232728  232737      10
  232722  232719  232728  232731      10  232722  232719  232728  232734      10
  232722  232719  232728  232737      10  232716  232710  232719  232722      10
  232716  232710  232719  232725      10  232716  232710  232719  232728      10
  232713  232710  232719  232722      10  232713  232710  232719  232725      10
  232713  232710  232719  232728      10  232710  232719  232728  232731      10
  232710  232719  232728  232734      10  232710  232719  232728  232737      10
  232707  232701  232710  232713      14  232707  232701  232710  232716      14
  232707  232701  232710  232719      15  232704  232701  232710  232713      14
  232704  232701  232710  232716      14  232704  232701  232710  232719      15
  232701  232710  232719  232722      10  232701  232710  232719  232725      10
  232698  232692  232686  232740      10  232698  232692  232701  232704      14
  232698  232692  232701  232707      14  232698  232692  232701  232710      15
  232695  232692  232686  232740      10  232695  232692  232701  232704      14
  232695  232692  232701  232707      14  232695  232692  232701  232710      15
  232692  232701  232710  232713      15  232692  232701  232710  232716      15
  232689  232686  232692  232695      10  232689  232686  232692  232698      10
  232689  232686  232692  232701      10  232689  232686  232740  232743      19
  232689  232686 -232740  232743       3  232689  232686 -232740  232743      20
  232689  232686  232740  232746       3  232686  232692  232701  232704      15
  232686  232692  232701  232707      15  232686  232740  232746  232749       2
  232683  232680  232686  232689       3  232683  232680  232686  232692       3
  232683  232680  232686  232740       3  232680  232686  232692  232695      10
  232680  232686  232692  232698      10  232791  232788  232794  232797       1
  232791  232788 -232794  232797       2  232788  232794  232800  232803       3
  232788  232794  232800  232806       3  232773  232764  232758  232776      15
  232770  232764  232758  232776      15  232767  232764  232758  232776      15
  232764  232758  232776  232779      15  232764  232758  232776  232782      15
  232764  232758  232776  232785      15  232761  232758  232752  232788      10
  232761  232758  232764  232767      14  232761  232758  232764  232770      14
  232761  232758  232764  232773      14  232761  232758  232776  232779      14
  232761  232758  232776  232782      14  232761  232758  232776  232785      14
  232755  232752  232758  232761      10  232755  232752  232758  232764      10
  232755  232752  232758  232776      10  232755  232752  232788  232791      19
  232755  232752 -232788  232791       3  232755  232752 -232788  232791      20
  232755  232752  232788  232794       3  232752  232758  232764  232767      15
  232752  232758  232764  232770      15  232752  232758  232764  232773      15
  232752  232758  232776  232779      15  232752  232758  232776  232782      15
  232752  232758  232776  232785      15  232752  232788  232794  232797       2
  232749  232746  232752  232755       3  232749  232746  232752  232758       3
  232749  232746  232752  232788       3  232746  232752  232758  232761      10
  232812  232809  232815  232818       1  232812  232809 -232815  232818       2
  232809  232815  232821  232824       3  232806  232800  232809  232812      19
  232806  232800 -232809  232812       3  232806  232800 -232809  232812      20
  232806  232800  232809  232815       3  232803  232800  232809  232812      19
  232803  232800 -232809  232812       3  232803  232800 -232809  232812      20
  232803  232800  232809  232815       3  232800  232809  232815  232818       2
  232797  232794  232800  232803       3  232797  232794  232800  232806       3
  232797  232794  232800  232809       3  232857  232854  232860  232863       1
  232857  232854 -232860  232863       2  232854  232860  232866  232869       3
  232842  232836  232845  232848       3  232842  232836  232845  232851       3
  232839  232836  232845  232848       3  232839  232836  232845  232851       3
  232833  232827  232821  232854      10  232833  232827  232836  232839      14
  232833  232827  232836  232842      14  232833  232827  232836  232845      10
  232830  232827  232821  232854      10  232830  232827  232836  232839      14
  232830  232827  232836  232842      14  232830  232827  232836  232845      10
  232824  232821  232827  232830      10  232824  232821  232827  232833      10
  232824  232821  232827  232836      10  232824  232821  232854  232857      19
  232824  232821 -232854  232857       3  232824  232821 -232854  232857      20
  232824  232821  232854  232860       3  232821  232827  232836  232839      15
  232821  232827  232836  232842      15  232821  232854  232860  232863       2
  232818  232815  232821  232824       3  232818  232815  232821  232827       3
  232818  232815  232821  232854       3  232815  232821  232827  232830      10
  232815  232821  232827  232833      10  232905  232902  232908  232911       1
  232905  232902 -232908  232911       2  232902  232908  232914  232917       3
  232887  232878  232872  232890      15  232884  232878  232872  232890      15
  232881  232878  232872  232890      15  232878  232872  232890  232893      15
  232878  232872  232890  232896      15  232878  232872  232890  232899      15
  232875  232872  232866  232902      10  232875  232872  232878  232881      14
  232875  232872  232878  232884      14  232875  232872  232878  232887      14
  232875  232872  232890  232893      14  232875  232872  232890  232896      14
  232875  232872  232890  232899      14  232869  232866  232872  232875      10
  232869  232866  232872  232878      10  232869  232866  232872  232890      10
  232869  232866  232902  232905      19  232869  232866 -232902  232905       3
  232869  232866 -232902  232905      20  232869  232866  232902  232908       3
  232866  232872  232878  232881      15  232866  232872  232878  232884      15
  232866  232872  232878  232887      15  232866  232872  232890  232893      15
  232866  232872  232890  232896      15  232866  232872  232890  232899      15
  232866  232902  232908  232911       2  232863  232860  232866  232869       3
  232863  232860  232866  232872       3  232863  232860  232866  232902       3
  232860  232866  232872  232875      10  232962  232959  232965  232968       1
  232962  232959 -232965  232968       2  232959  232965  232971  232974       3
  232944  232938  232947  232950      14  232944  232938  232947  232953      14
  232944  232938  232947  232956      14  232941  232938  232947  232950      14
  232941  232938  232947  232953      14  232941  232938  232947  232956      14
  232935  232926  232920  232938      15  232932  232926  232920  232938      15
  232929  232926  232920  232938      15  232926  232920  232938  232941      15
  232926  232920  232938  232944      15  232923  232920  232914  232959      10
  232923  232920  232926  232929      14  232923  232920  232926  232932      14
  232923  232920  232926  232935      14  232923  232920  232938  232941      14
  232923  232920  232938  232944      14  232923  232920  232938  232947      15
  232920  232938  232947  232950      15  232920  232938  232947  232953      15
  232920  232938  232947  232956      15  232917  232914  232920  232923      10
  232917  232914  232920  232926      10  232917  232914  232920  232938      10
  232917  232914  232959  232962      19  232917  232914 -232959  232962       3
  232917  232914 -232959  232962      20  232917  232914  232959  232965       3
  232914  232920  232926  232929      15  232914  232920  232926  232932      15
  232914  232920  232926  232935      15  232914  232920  232938  232941      15
  232914  232920  232938  232944      15  232914  232959  232965  232968       2
  232911  232908  232914  232917       3  232911  232908  232914  232920       3
  232911  232908  232914  232959       3  232908  232914  232920  232923      10
  233010  233007  233013  233016       1  233010  233007 -233013  233016       2
  233007  233013  233019  233022       3  232992  232983  232977  232995      15
  232989  232983  232977  232995      15  232986  232983  232977  232995      15
  232983  232977  232995  232998      15  232983  232977  232995  233001      15
  232983  232977  232995  233004      15  232980  232977  232971  233007      10
  232980  232977  232983  232986      14  232980  232977  232983  232989      14
  232980  232977  232983  232992      14  232980  232977  232995  232998      14
  232980  232977  232995  233001      14  232980  232977  232995  233004      14
  232974  232971  232977  232980      10  232974  232971  232977  232983      10
  232974  232971  232977  232995      10  232974  232971  233007  233010      19
  232974  232971 -233007  233010       3  232974  232971 -233007  233010      20
  232974  232971  233007  233013       3  232971  232977  232983  232986      15
  232971  232977  232983  232989      15  232971  232977  232983  232992      15
  232971  232977  232995  232998      15  232971  232977  232995  233001      15
  232971  232977  232995  233004      15  232971  233007  233013  233016       2
  232968  232965  232971  232974       3  232968  232965  232971  232977       3
  232968  232965  232971  233007       3  232965  232971  232977  232980      10
  233052  233049  233055  233058       1  233052  233049 -233055  233058       2
  233049  233055  233061  233064       3  233040  233031  233025  233043      90
  233040  233031 -233025  233043      29  233037  233031  233025  233043      90
  233037  233031 -233025  233043      29  233034  233031  233025  233043      90
  233034  233031 -233025  233043      29  233031  233025  233043  233046      91
  233031  233025 -233043  233046      92  233031  233025 -233043  233046      93
  233031  233025 -233043  233046      94  233028  233025  233019  233049      10
  233028  233025  233031  233034      10  233028  233025  233031  233037      10
  233028  233025  233031  233040      10  233028  233025  233043  233046      95
  233022  233019  233025  233028      10  233022  233019  233025  233031      10
  233022  233019  233025  233043      90  233022  233019 -233025  233043      29
  233022  233019  233049  233052      19  233022  233019 -233049  233052       3
  233022  233019 -233049  233052      20  233022  233019  233049  233055       3
  233019  233025  233031  233034      15  233019  233025  233031  233037      15
  233019  233025  233031  233040      15  233019  233025  233043  233046      96
  233019  233025 -233043  233046      97  233019  233025 -233043  233046      93
  233019  233025 -233043  233046      98  233019  233049  233055  233058       2
  233016  233013  233019  233022       3  233016  233013  233019  233025       3
  233016  233013  233019  233049       3  233013  233019  233025  233028      10
  233118  233115  233121  233124       1  233118  233115 -233121  233124       2
  233115  233121  233127  233130       3  233100  233094  233103  233106      10
  233100  233094  233103  233109      10  233100  233094  233103  233112      10
  233097  233094  233103  233106      10  233097  233094  233103  233109      10
  233097  233094  233103  233112      10  233091  233085  233094  233097      10
  233091  233085  233094  233100      10  233091  233085  233094  233103      10
  233088  233085  233094  233097      10  233088  233085  233094  233100      10
  233088  233085  233094  233103      10  233085  233094  233103  233106      10
  233085  233094  233103  233109      10  233085  233094  233103  233112      10
  233082  233076  233085  233088      14  233082  233076  233085  233091      14
  233082  233076  233085  233094      15  233079  233076  233085  233088      14
  233079  233076  233085  233091      14  233079  233076  233085  233094      15
  233076  233085  233094  233097      10  233076  233085  233094  233100      10
  233073  233067  233061  233115      10  233073  233067  233076  233079      14
  233073  233067  233076  233082      14  233073  233067  233076  233085      15
  233070  233067  233061  233115      10  233070  233067  233076  233079      14
  233070  233067  233076  233082      14  233070  233067  233076  233085      15
  233067  233076  233085  233088      15  233067  233076  233085  233091      15
  233064  233061  233067  233070      10  233064  233061  233067  233073      10
  233064  233061  233067  233076      10  233064  233061  233115  233118      19
  233064  233061 -233115  233118       3  233064  233061 -233115  233118      20
  233064  233061  233115  233121       3  233061  233067  233076  233079      15
  233061  233067  233076  233082      15  233061  233115  233121  233124       2
  233058  233055  233061  233064       3  233058  233055  233061  233067       3
  233058  233055  233061  233115       3  233055  233061  233067  233070      10
  233055  233061  233067  233073      10  233154  233151  233157  233160       1
  233154  233151 -233157  233160       2  233151  233157  233163  233166       3
  233139  233133  233127  233151      10  233139  233133  233142  233145       3
  233139  233133  233142  233148       3  233136  233133  233127  233151      10
  233136  233133  233142  233145       3  233136  233133  233142  233148       3
  233130  233127  233133  233136      10  233130  233127  233133  233139      10
  233130  233127  233133  233142      10  233130  233127  233151  233154      19
  233130  233127 -233151  233154       3  233130  233127 -233151  233154      20
  233130  233127  233151  233157       3  233127  233151  233157  233160       2
  233124  233121  233127  233130       3  233124  233121  233127  233133       3
  233124  233121  233127  233151       3  233121  233127  233133  233136      10
  233121  233127  233133  233139      10  233190  233187  233193  233196       1
  233190  233187 -233193  233196       2  233187  233193  233199  233202       3
  233175  233169  233163  233187      10  233175  233169  233178  233181       3
  233175  233169  233178  233184       3  233172  233169  233163  233187      10
  233172  233169  233178  233181       3  233172  233169  233178  233184       3
  233166  233163  233169  233172      10  233166  233163  233169  233175      10
  233166  233163  233169  233178      10  233166  233163  233187  233190      19
  233166  233163 -233187  233190       3  233166  233163 -233187  233190      20
  233166  233163  233187  233193       3  233163  233187  233193  233196       2
  233160  233157  233163  233166       3  233160  233157  233163  233169       3
  233160  233157  233163  233187       3  233157  233163  233169  233172      10
  233157  233163  233169  233175      10  233220  233217  233223  233226       1
  233220  233217 -233223  233226       2  233217  233223  233229  233232       3
  233214  233205  233199  233217      10  233211  233205  233199  233217      10
  233208  233205  233199  233217      10  233202  233199  233205  233208      10
  233202  233199  233205  233211      10  233202  233199  233205  233214      10
  233202  233199  233217  233220      19  233202  233199 -233217  233220       3
  233202  233199 -233217  233220      20  233202  233199  233217  233223       3
  233199  233217  233223  233226       2  233196  233193  233199  233202       3
  233196  233193  233199  233205       3  233196  233193  233199  233217       3
  233193  233199  233205  233208      10  233193  233199  233205  233211      10
  233193  233199  233205  233214      10  233271  233268  233274  233277       1
  233271  233268 -233274  233277       2  233268  233274  233280  233283       3
  233250  233244  233253  233256      63  233247  233244  233253  233256      63
  233244  233253  233256  233259      63  233244  233253  233256  233262      63
  233244  233253  233256  233265      63  233241  233235  233229  233268      10
  233241  233235  233244  233247      10  233241  233235  233244  233250      10
  233241  233235  233244  233253      10  233238  233235  233229  233268      10
  233238  233235  233244  233247      10  233238  233235  233244  233250      10
  233238  233235  233244  233253      10  233232  233229  233235  233238      10
  233232  233229  233235  233241      10  233232  233229  233235  233244      10
  233232  233229  233268  233271      19  233232  233229 -233268  233271       3
  233232  233229 -233268  233271      20  233232  233229  233268  233274       3
  233229  233235  233244  233247      10  233229  233235  233244  233250      10
  233229  233268  233274  233277       2  233226  233223  233229  233232       3
  233226  233223  233229  233235       3  233226  233223  233229  233268       3
  233223  233229  233235  233238      10  233223  233229  233235  233241      10
  233328  233325  233331  233334       1  233328  233325 -233331  233334       2
  233325  233331  233337  233340       3  233310  233301  233295  233313      15
  233307  233301  233295  233313      15  233304  233301  233295  233313      15
  233301  233295  233313  233316      15  233301  233295  233313  233319      15
  233301  233295  233313  233322      15  233298  233295  233301  233304      14
  233298  233295  233301  233307      14  233298  233295  233301  233310      14
  233298  233295  233313  233316      14  233298  233295  233313  233319      14
  233298  233295  233313  233322      14  233292  233286  233280  233325      10
  233292  233286  233295  233298      14  233292  233286  233295  233301      15
  233292  233286  233295  233313      15  233289  233286  233280  233325      10
  233289  233286  233295  233298      14  233289  233286  233295  233301      15
  233289  233286  233295  233313      15  233286  233295  233301  233304      15
  233286  233295  233301  233307      15  233286  233295  233301  233310      15
  233286  233295  233313  233316      15  233286  233295  233313  233319      15
  233286  233295  233313  233322      15  233283  233280  233286  233289      10
  233283  233280  233286  233292      10  233283  233280  233286  233295      10
  233283  233280  233325  233328      19  233283  233280 -233325  233328       3
  233283  233280 -233325  233328      20  233283  233280  233325  233331       3
  233280  233286  233295  233298      15  233280  233325  233331  233334       2
  233277  233274  233280  233283       3  233277  233274  233280  233286       3
  233277  233274  233280  233325       3  233274  233280  233286  233289      10
  233274  233280  233286  233292      10  233385  233382  233388  233391       1
  233385  233382 -233388  233391       2  233382  233388  233394  233397       3
  233367  233358  233352  233370      15  233364  233358  233352  233370      15
  233361  233358  233352  233370      15  233358  233352  233370  233373      15
  233358  233352  233370  233376      15  233358  233352  233370  233379      15
  233355  233352  233358  233361      14  233355  233352  233358  233364      14
  233355  233352  233358  233367      14  233355  233352  233370  233373      14
  233355  233352  233370  233376      14  233355  233352  233370  233379      14
  233349  233343  233337  233382      10  233349  233343  233352  233355      14
  233349  233343  233352  233358      15  233349  233343  233352  233370      15
  233346  233343  233337  233382      10  233346  233343  233352  233355      14
  233346  233343  233352  233358      15  233346  233343  233352  233370      15
  233343  233352  233358  233361      15  233343  233352  233358  233364      15
  233343  233352  233358  233367      15  233343  233352  233370  233373      15
  233343  233352  233370  233376      15  233343  233352  233370  233379      15
  233340  233337  233343  233346      10  233340  233337  233343  233349      10
  233340  233337  233343  233352      10  233340  233337  233382  233385      19
  233340  233337 -233382  233385       3  233340  233337 -233382  233385      20
  233340  233337  233382  233388       3  233337  233343  233352  233355      15
  233337  233382  233388  233391       2  233334  233331  233337  233340       3
  233334  233331  233337  233343       3  233334  233331  233337  233382       3
  233331  233337  233343  233346      10  233331  233337  233343  233349      10
  233451  233448  233454  233457       1  233451  233448 -233454  233457       2
  233448  233454  233460  233463       3  233448  233454  233460  233466       3
  233433  233427  233436  233439      10  233433  233427  233436  233442      10
  233433  233427  233436  233445      10  233430  233427  233436  233439      10
  233430  233427  233436  233442      10  233430  233427  233436  233445      10
  233424  233418  233427  233430      10  233424  233418  233427  233433      10
  233424  233418  233427  233436      10  233421  233418  233427  233430      10
  233421  233418  233427  233433      10  233421  233418  233427  233436      10
  233418  233427  233436  233439      10  233418  233427  233436  233442      10
  233418  233427  233436  233445      10  233415  233409  233418  233421      14
  233415  233409  233418  233424      14  233415  233409  233418  233427      15
  233412  233409  233418  233421      14  233412  233409  233418  233424      14
  233412  233409  233418  233427      15  233409  233418  233427  233430      10
  233409  233418  233427  233433      10  233406  233400  233394  233448      10
  233406  233400  233409  233412      14  233406  233400  233409  233415      14
  233406  233400  233409  233418      15  233403  233400  233394  233448      10
  233403  233400  233409  233412      14  233403  233400  233409  233415      14
  233403  233400  233409  233418      15  233400  233409  233418  233421      15
  233400  233409  233418  233424      15  233397  233394  233400  233403      10
  233397  233394  233400  233406      10  233397  233394  233400  233409      10
  233397  233394  233448  233451      19  233397  233394 -233448  233451       3
  233397  233394 -233448  233451      20  233397  233394  233448  233454       3
  233394  233400  233409  233412      15  233394  233400  233409  233415      15
  233394  233448  233454  233457       2  233391  233388  233394  233397       3
  233391  233388  233394  233400       3  233391  233388  233394  233448       3
  233388  233394  233400  233403      10  233388  233394  233400  233406      10
  233472  233469  233475  233478       1  233472  233469 -233475  233478       2
  233469  233475  233481  233484       3  233466  233460  233469  233472      19
  233466  233460 -233469  233472       3  233466  233460 -233469  233472      20
  233466  233460  233469  233475       3  233463  233460  233469  233472      19
  233463  233460 -233469  233472       3  233463  233460 -233469  233472      20
  233463  233460  233469  233475       3  233460  233469  233475  233478       2
  233457  233454  233460  233463       3  233457  233454  233460  233466       3
  233457  233454  233460  233469       3  233538  233535  233541  233544       1
  233538  233535 -233541  233544       2  233535  233541  233547  233550       3
  233535  233541  233547  233553       3  233520  233514  233523  233526      10
  233520  233514  233523  233529      10  233520  233514  233523  233532      10
  233517  233514  233523  233526      10  233517  233514  233523  233529      10
  233517  233514  233523  233532      10  233511  233505  233514  233517      10
  233511  233505  233514  233520      10  233511  233505  233514  233523      10
  233508  233505  233514  233517      10  233508  233505  233514  233520      10
  233508  233505  233514  233523      10  233505  233514  233523  233526      10
  233505  233514  233523  233529      10  233505  233514  233523  233532      10
  233502  233496  233505  233508      14  233502  233496  233505  233511      14
  233502  233496  233505  233514      15  233499  233496  233505  233508      14
  233499  233496  233505  233511      14  233499  233496  233505  233514      15
  233496  233505  233514  233517      10  233496  233505  233514  233520      10
  233493  233487  233481  233535      10  233493  233487  233496  233499      14
  233493  233487  233496  233502      14  233493  233487  233496  233505      15
  233490  233487  233481  233535      10  233490  233487  233496  233499      14
  233490  233487  233496  233502      14  233490  233487  233496  233505      15
  233487  233496  233505  233508      15  233487  233496  233505  233511      15
  233484  233481  233487  233490      10  233484  233481  233487  233493      10
  233484  233481  233487  233496      10  233484  233481  233535  233538      19
  233484  233481 -233535  233538       3  233484  233481 -233535  233538      20
  233484  233481  233535  233541       3  233481  233487  233496  233499      15
  233481  233487  233496  233502      15  233481  233535  233541  233544       2
  233478  233475  233481  233484       3  233478  233475  233481  233487       3
  233478  233475  233481  233535       3  233475  233481  233487  233490      10
  233475  233481  233487  233493      10  233559  233556  233562  233565       1
  233559  233556 -233562  233565       2  233556  233562  233568  233571       3
  233553  233547  233556  233559      19  233553  233547 -233556  233559       3
  233553  233547 -233556  233559      20  233553  233547  233556  233562       3
  233550  233547  233556  233559      19  233550  233547 -233556  233559       3
  233550  233547 -233556  233559      20  233550  233547  233556  233562       3
  233547  233556  233562  233565       2  233544  233541  233547  233550       3
  233544  233541  233547  233553       3  233544  233541  233547  233556       3
  233595  233592  233598  233601       1  233595  233592 -233598  233601       2
  233592  233598  233604  233607       3  233580  233574  233568  233592      10
  233580  233574  233583  233586       3  233580  233574  233583  233589       3
  233577  233574  233568  233592      10  233577  233574  233583  233586       3
  233577  233574  233583  233589       3  233571  233568  233574  233577      10
  233571  233568  233574  233580      10  233571  233568  233574  233583      10
  233571  233568  233592  233595      19  233571  233568 -233592  233595       3
  233571  233568 -233592  233595      20  233571  233568  233592  233598       3
  233568  233592  233598  233601       2  233565  233562  233568  233571       3
  233565  233562  233568  233574       3  233565  233562  233568  233592       3
  233562  233568  233574  233577      10  233562  233568  233574  233580      10
  233661  233658  233664  233667       1  233661  233658 -233664  233667       2
  233658  233664  233670  233673       3  233643  233637  233646  233649      10
  233643  233637  233646  233652      10  233643  233637  233646  233655      10
  233640  233637  233646  233649      10  233640  233637  233646  233652      10
  233640  233637  233646  233655      10  233634  233628  233637  233640      10
  233634  233628  233637  233643      10  233634  233628  233637  233646      10
  233631  233628  233637  233640      10  233631  233628  233637  233643      10
  233631  233628  233637  233646      10  233628  233637  233646  233649      10
  233628  233637  233646  233652      10  233628  233637  233646  233655      10
  233625  233619  233628  233631      14  233625  233619  233628  233634      14
  233625  233619  233628  233637      15  233622  233619  233628  233631      14
  233622  233619  233628  233634      14  233622  233619  233628  233637      15
  233619  233628  233637  233640      10  233619  233628  233637  233643      10
  233616  233610  233604  233658      10  233616  233610  233619  233622      14
  233616  233610  233619  233625      14  233616  233610  233619  233628      15
  233613  233610  233604  233658      10  233613  233610  233619  233622      14
  233613  233610  233619  233625      14  233613  233610  233619  233628      15
  233610  233619  233628  233631      15  233610  233619  233628  233634      15
  233607  233604  233610  233613      10  233607  233604  233610  233616      10
  233607  233604  233610  233619      10  233607  233604  233658  233661      19
  233607  233604 -233658  233661       3  233607  233604 -233658  233661      20
  233607  233604  233658  233664       3  233604  233610  233619  233622      15
  233604  233610  233619  233625      15  233604  233658  233664  233667       2
  233601  233598  233604  233607       3  233601  233598  233604  233610       3
  233601  233598  233604  233658       3  233598  233604  233610  233613      10
  233598  233604  233610  233616      10  233691  233688  233694  233697       1
  233691  233688 -233694  233697       2  233688  233694  233700  233703       3
  233685  233676  233670  233688      10  233682  233676  233670  233688      10
  233679  233676  233670  233688      10  233673  233670  233676  233679      10
  233673  233670  233676  233682      10  233673  233670  233676  233685      10
  233673  233670  233688  233691      19  233673  233670 -233688  233691       3
  233673  233670 -233688  233691      20  233673  233670  233688  233694       3
  233670  233688  233694  233697       2  233667  233664  233670  233673       3
  233667  233664  233670  233676       3  233667  233664  233670  233688       3
  233664  233670  233676  233679      10  233664  233670  233676  233682      10
  233664  233670  233676  233685      10  233742  233739  233745  233748       1
  233742  233739 -233745  233748       2  233739  233745  233751  233754       3
  233727  233724  233730  233733       1  233727  233724 -233730  233733       2
  233727  233724  233730  233736       1  233727  233724 -233730  233736       2
  233721  233715  233724  233727      19  233721  233715 -233724  233727       3
  233721  233715 -233724  233727      20  233721  233715  233724  233730       3
  233718  233715  233724  233727      19  233718  233715 -233724  233727       3
  233718  233715 -233724  233727      20  233718  233715  233724  233730       3
  233715  233724  233730  233733       2  233715  233724  233730  233736       2
  233712  233706  233700  233739      10  233712  233706  233715  233718      14
  233712  233706  233715  233721      14  233712  233706  233715  233724      10
  233709  233706  233700  233739      10  233709  233706  233715  233718      14
  233709  233706  233715  233721      14  233709  233706  233715  233724      10
  233703  233700  233706  233709      10  233703  233700  233706  233712      10
  233703  233700  233706  233715      10  233703  233700  233739  233742      19
  233703  233700 -233739  233742       3  233703  233700 -233739  233742      20
  233703  233700  233739  233745       3  233700  233706  233715  233718      15
  233700  233706  233715  233721      15  233700  233739  233745  233748       2
  233697  233694  233700  233703       3  233697  233694  233700  233706       3
  233697  233694  233700  233739       3  233694  233700  233706  233709      10
  233694  233700  233706  233712      10  233799  233796  233802  233805       1
  233799  233796 -233802  233805       2  233796  233802  233808  233811       3
  233781  233775  233784  233787      14  233781  233775  233784  233790      14
  233781  233775  233784  233793      14  233778  233775  233784  233787      14
  233778  233775  233784  233790      14  233778  233775  233784  233793      14
  233772  233763  233757  233775      15  233769  233763  233757  233775      15
  233766  233763  233757  233775      15  233763  233757  233775  233778      15
  233763  233757  233775  233781      15  233760  233757  233751  233796      10
  233760  233757  233763  233766      14  233760  233757  233763  233769      14
  233760  233757  233763  233772      14  233760  233757  233775  233778      14
  233760  233757  233775  233781      14  233760  233757  233775  233784      15
  233757  233775  233784  233787      15  233757  233775  233784  233790      15
  233757  233775  233784  233793      15  233754  233751  233757  233760      10
  233754  233751  233757  233763      10  233754  233751  233757  233775      10
  233754  233751  233796  233799      19  233754  233751 -233796  233799       3
  233754  233751 -233796  233799      20  233754  233751  233796  233802       3
  233751  233757  233763  233766      15  233751  233757  233763  233769      15
  233751  233757  233763  233772      15  233751  233757  233775  233778      15
  233751  233757  233775  233781      15  233751  233796  233802  233805       2
  233748  233745  233751  233754       3  233748  233745  233751  233757       3
  233748  233745  233751  233796       3  233745  233751  233757  233760      10
  233844  233841  233847  233850       1  233844  233841 -233847  233850       2
  233841  233847  233853  233856       3  233829  233823  233832  233835       3
  233829  233823  233832  233838       3  233826  233823  233832  233835       3
  233826  233823  233832  233838       3  233820  233814  233808  233841      10
  233820  233814  233823  233826      14  233820  233814  233823  233829      14
  233820  233814  233823  233832      10  233817  233814  233808  233841      10
  233817  233814  233823  233826      14  233817  233814  233823  233829      14
  233817  233814  233823  233832      10  233811  233808  233814  233817      10
  233811  233808  233814  233820      10  233811  233808  233814  233823      10
  233811  233808  233841  233844      19  233811  233808 -233841  233844       3
  233811  233808 -233841  233844      20  233811  233808  233841  233847       3
  233808  233814  233823  233826      15  233808  233814  233823  233829      15
  233808  233841  233847  233850       2  233805  233802  233808  233811       3
  233805  233802  233808  233814       3  233805  233802  233808  233841       3
  233802  233808  233814  233817      10  233802  233808  233814  233820      10
  233910  233907  233913  233916       1  233910  233907 -233913  233916       2
  233907  233913  233919  233922       3  233892  233886  233895  233898      10
  233892  233886  233895  233901      10  233892  233886  233895  233904      10
  233889  233886  233895  233898      10  233889  233886  233895  233901      10
  233889  233886  233895  233904      10  233883  233877  233886  233889      10
  233883  233877  233886  233892      10  233883  233877  233886  233895      10
  233880  233877  233886  233889      10  233880  233877  233886  233892      10
  233880  233877  233886  233895      10  233877  233886  233895  233898      10
  233877  233886  233895  233901      10  233877  233886  233895  233904      10
  233874  233868  233877  233880      14  233874  233868  233877  233883      14
  233874  233868  233877  233886      15  233871  233868  233877  233880      14
  233871  233868  233877  233883      14  233871  233868  233877  233886      15
  233868  233877  233886  233889      10  233868  233877  233886  233892      10
  233865  233859  233853  233907      10  233865  233859  233868  233871      14
  233865  233859  233868  233874      14  233865  233859  233868  233877      15
  233862  233859  233853  233907      10  233862  233859  233868  233871      14
  233862  233859  233868  233874      14  233862  233859  233868  233877      15
  233859  233868  233877  233880      15  233859  233868  233877  233883      15
  233856  233853  233859  233862      10  233856  233853  233859  233865      10
  233856  233853  233859  233868      10  233856  233853  233907  233910      19
  233856  233853 -233907  233910       3  233856  233853 -233907  233910      20
  233856  233853  233907  233913       3  233853  233859  233868  233871      15
  233853  233859  233868  233874      15  233853  233907  233913  233916       2
  233850  233847  233853  233856       3  233850  233847  233853  233859       3
  233850  233847  233853  233907       3  233847  233853  233859  233862      10
  233847  233853  233859  233865      10  233982  233979  233985  233988       1
  233982  233979 -233985  233988       2  233979  233985  233991  233994       3
  233967  233961  233958  233970      51  233967  233961 -233958  233970       6
  233964  233961  233958  233970      51  233964  233961 -233958  233970       6
  233961  233958  233970  233973      51  233961  233958 -233970  233973       6
  233961  233958  233970  233976      51  233961  233958 -233970  233976       6
  233955  233952  233958  233961      51  233955  233952 -233958  233961       6
  233955  233952  233958  233970      51  233955  233952 -233958  233970       6
  233952  233958  233961  233964      51  233952  233958 -233961  233964       6
  233952  233958  233961  233967      51  233952  233958 -233961  233967       6
  233952  233958  233970  233973      51  233952  233958 -233970  233973       6
  233952  233958  233970  233976      51  233952  233958 -233970  233976       6
  233949  233943  233952  233955      29  233949  233943  233952  233958      29
  233946  233943  233952  233955      29  233946  233943  233952  233958      29
  233940  233934  233943  233946      10  233940  233934  233943  233949      10
  233940  233934  233943  233952      10  233937  233934  233943  233946      10
  233937  233934  233943  233949      10  233937  233934  233943  233952      10
  233934  233943  233952  233955      29  233931  233925  233919  233979      10
  233931  233925  233934  233937      14  233931  233925  233934  233940      14
  233931  233925  233934  233943      15  233928  233925  233919  233979      10
  233928  233925  233934  233937      14  233928  233925  233934  233940      14
  233928  233925  233934  233943      15  233925  233934  233943  233946      10
  233925  233934  233943  233949      10  233922  233919  233925  233928      10
  233922  233919  233925  233931      10  233922  233919  233925  233934      10
  233922  233919  233979  233982      19  233922  233919 -233979  233982       3
  233922  233919 -233979  233982      20  233922  233919  233979  233985       3
  233919  233925  233934  233937      15  233919  233925  233934  233940      15
  233919  233979  233985  233988       2  233916  233913  233919  233922       3
  233916  233913  233919  233925       3  233916  233913  233919  233979       3
  233913  233919  233925  233928      10  233913  233919  233925  233931      10
  234039  234036  234042  234045       1  234039  234036 -234042  234045       2
  234036  234042  234048  234051       3  234021  234015  234024  234027      14
  234021  234015  234024  234030      14  234021  234015  234024  234033      14
  234018  234015  234024  234027      14  234018  234015  234024  234030      14
  234018  234015  234024  234033      14  234012  234003  233997  234015      15
  234009  234003  233997  234015      15  234006  234003  233997  234015      15
  234003  233997  234015  234018      15  234003  233997  234015  234021      15
  234000  233997  233991  234036      10  234000  233997  234003  234006      14
  234000  233997  234003  234009      14  234000  233997  234003  234012      14
  234000  233997  234015  234018      14  234000  233997  234015  234021      14
  234000  233997  234015  234024      15  233997  234015  234024  234027      15
  233997  234015  234024  234030      15  233997  234015  234024  234033      15
  233994  233991  233997  234000      10  233994  233991  233997  234003      10
  233994  233991  233997  234015      10  233994  233991  234036  234039      19
  233994  233991 -234036  234039       3  233994  233991 -234036  234039      20
  233994  233991  234036  234042       3  233991  233997  234003  234006      15
  233991  233997  234003  234009      15  233991  233997  234003  234012      15
  233991  233997  234015  234018      15  233991  233997  234015  234021      15
  233991  234036  234042  234045       2  233988  233985  233991  233994       3
  233988  233985  233991  233997       3  233988  233985  233991  234036       3
  233985  233991  233997  234000      10  234090  234087  234093  234096       1
  234090  234087 -234093  234096       2  234087  234093  234099  234102       3
  234075  234072  234078  234081       1  234075  234072 -234078  234081       2
  234075  234072  234078  234084       1  234075  234072 -234078  234084       2
  234069  234063  234072  234075      19  234069  234063 -234072  234075       3
  234069  234063 -234072  234075      20  234069  234063  234072  234078       3
  234066  234063  234072  234075      19  234066  234063 -234072  234075       3
  234066  234063 -234072  234075      20  234066  234063  234072  234078       3
  234063  234072  234078  234081       2  234063  234072  234078  234084       2
  234060  234054  234048  234087      10  234060  234054  234063  234066      14
  234060  234054  234063  234069      14  234060  234054  234063  234072      10
  234057  234054  234048  234087      10  234057  234054  234063  234066      14
  234057  234054  234063  234069      14  234057  234054  234063  234072      10
  234051  234048  234054  234057      10  234051  234048  234054  234060      10
  234051  234048  234054  234063      10  234051  234048  234087  234090      19
  234051  234048 -234087  234090       3  234051  234048 -234087  234090      20
  234051  234048  234087  234093       3  234048  234054  234063  234066      15
  234048  234054  234063  234069      15  234048  234087  234093  234096       2
  234045  234042  234048  234051       3  234045  234042  234048  234054       3
  234045  234042  234048  234087       3  234042  234048  234054  234057      10
  234042  234048  234054  234060      10  234135  234132  234138  234141       1
  234135  234132 -234138  234141       2  234132  234138  234144  234147       3
  234120  234114  234123  234126       3  234120  234114  234123  234129       3
  234117  234114  234123  234126       3  234117  234114  234123  234129       3
  234111  234105  234099  234132      10  234111  234105  234114  234117      14
  234111  234105  234114  234120      14  234111  234105  234114  234123      10
  234108  234105  234099  234132      10  234108  234105  234114  234117      14
  234108  234105  234114  234120      14  234108  234105  234114  234123      10
  234102  234099  234105  234108      10  234102  234099  234105  234111      10
  234102  234099  234105  234114      10  234102  234099  234132  234135      19
  234102  234099 -234132  234135       3  234102  234099 -234132  234135      20
  234102  234099  234132  234138       3  234099  234105  234114  234117      15
  234099  234105  234114  234120      15  234099  234132  234138  234141       2
  234096  234093  234099  234102       3  234096  234093  234099  234105       3
  234096  234093  234099  234132       3  234093  234099  234105  234108      10
  234093  234099  234105  234111      10  234192  234189  234195  234198       1
  234192  234189 -234195  234198       2  234189  234195  234201  234204       3
  234174  234168  234177  234180      14  234174  234168  234177  234183      14
  234174  234168  234177  234186      14  234171  234168  234177  234180      14
  234171  234168  234177  234183      14  234171  234168  234177  234186      14
  234165  234156  234150  234168      15  234162  234156  234150  234168      15
  234159  234156  234150  234168      15  234156  234150  234168  234171      15
  234156  234150  234168  234174      15  234153  234150  234144  234189      10
  234153  234150  234156  234159      14  234153  234150  234156  234162      14
  234153  234150  234156  234165      14  234153  234150  234168  234171      14
  234153  234150  234168  234174      14  234153  234150  234168  234177      15
  234150  234168  234177  234180      15  234150  234168  234177  234183      15
  234150  234168  234177  234186      15  234147  234144  234150  234153      10
  234147  234144  234150  234156      10  234147  234144  234150  234168      10
  234147  234144  234189  234192      19  234147  234144 -234189  234192       3
  234147  234144 -234189  234192      20  234147  234144  234189  234195       3
  234144  234150  234156  234159      15  234144  234150  234156  234162      15
  234144  234150  234156  234165      15  234144  234150  234168  234171      15
  234144  234150  234168  234174      15  234144  234189  234195  234198       2
  234141  234138  234144  234147       3  234141  234138  234144  234150       3
  234141  234138  234144  234189       3  234138  234144  234150  234153      10
  234249  234246  234252  234255       1  234249  234246 -234252  234255       2
  234246  234252  234258  234261       3  234231  234225  234234  234237      14
  234231  234225  234234  234240      14  234231  234225  234234  234243      14
  234228  234225  234234  234237      14  234228  234225  234234  234240      14
  234228  234225  234234  234243      14  234222  234213  234207  234225      15
  234219  234213  234207  234225      15  234216  234213  234207  234225      15
  234213  234207  234225  234228      15  234213  234207  234225  234231      15
  234210  234207  234201  234246      10  234210  234207  234213  234216      14
  234210  234207  234213  234219      14  234210  234207  234213  234222      14
  234210  234207  234225  234228      14  234210  234207  234225  234231      14
  234210  234207  234225  234234      15  234207  234225  234234  234237      15
  234207  234225  234234  234240      15  234207  234225  234234  234243      15
  234204  234201  234207  234210      10  234204  234201  234207  234213      10
  234204  234201  234207  234225      10  234204  234201  234246  234249      19
  234204  234201 -234246  234249       3  234204  234201 -234246  234249      20
  234204  234201  234246  234252       3  234201  234207  234213  234216      15
  234201  234207  234213  234219      15  234201  234207  234213  234222      15
  234201  234207  234225  234228      15  234201  234207  234225  234231      15
  234201  234246  234252  234255       2  234198  234195  234201  234204       3
  234198  234195  234201  234207       3  234198  234195  234201  234246       3
  234195  234201  234207  234210      10  234294  234291  234297  234300       1
  234294  234291 -234297  234300       2  234291  234297  234303  234306       3
  234279  234273  234282  234285       3  234279  234273  234282  234288       3
  234276  234273  234282  234285       3  234276  234273  234282  234288       3
  234270  234264  234258  234291      10  234270  234264  234273  234276      14
  234270  234264  234273  234279      14  234270  234264  234273  234282      10
  234267  234264  234258  234291      10  234267  234264  234273  234276      14
  234267  234264  234273  234279      14  234267  234264  234273  234282      10
  234261  234258  234264  234267      10  234261  234258  234264  234270      10
  234261  234258  234264  234273      10  234261  234258  234291  234294      19
  234261  234258 -234291  234294       3  234261  234258 -234291  234294      20
  234261  234258  234291  234297       3  234258  234264  234273  234276      15
  234258  234264  234273  234279      15  234258  234291  234297  234300       2
  234255  234252  234258  234261       3  234255  234252  234258  234264       3
  234255  234252  234258  234291       3  234252  234258  234264  234267      10
  234252  234258  234264  234270      10  234345  234342  234348  234351       1
  234345  234342 -234348  234351       2  234342  234348  234354  234357       3
  234330  234327  234333  234336       1  234330  234327 -234333  234336       2
  234330  234327  234333  234339       1  234330  234327 -234333  234339       2
  234324  234318  234327  234330      19  234324  234318 -234327  234330       3
  234324  234318 -234327  234330      20  234324  234318  234327  234333       3
  234321  234318  234327  234330      19  234321  234318 -234327  234330       3
  234321  234318 -234327  234330      20  234321  234318  234327  234333       3
  234318  234327  234333  234336       2  234318  234327  234333  234339       2
  234315  234309  234303  234342      10  234315  234309  234318  234321      14
  234315  234309  234318  234324      14  234315  234309  234318  234327      10
  234312  234309  234303  234342      10  234312  234309  234318  234321      14
  234312  234309  234318  234324      14  234312  234309  234318  234327      10
  234306  234303  234309  234312      10  234306  234303  234309  234315      10
  234306  234303  234309  234318      10  234306  234303  234342  234345      19
  234306  234303 -234342  234345       3  234306  234303 -234342  234345      20
  234306  234303  234342  234348       3  234303  234309  234318  234321      15
  234303  234309  234318  234324      15  234303  234342  234348  234351       2
  234300  234297  234303  234306       3  234300  234297  234303  234309       3
  234300  234297  234303  234342       3  234297  234303  234309  234312      10
  234297  234303  234309  234315      10  234402  234399  234405  234408       1
  234402  234399 -234405  234408       2  234399  234405  234411  234414       3
  234384  234375  234369  234387      15  234381  234375  234369  234387      15
  234378  234375  234369  234387      15  234375  234369  234387  234390      15
  234375  234369  234387  234393      15  234375  234369  234387  234396      15
  234372  234369  234375  234378      14  234372  234369  234375  234381      14
  234372  234369  234375  234384      14  234372  234369  234387  234390      14
  234372  234369  234387  234393      14  234372  234369  234387  234396      14
  234366  234360  234354  234399      10  234366  234360  234369  234372      14
  234366  234360  234369  234375      15  234366  234360  234369  234387      15
  234363  234360  234354  234399      10  234363  234360  234369  234372      14
  234363  234360  234369  234375      15  234363  234360  234369  234387      15
  234360  234369  234375  234378      15  234360  234369  234375  234381      15
  234360  234369  234375  234384      15  234360  234369  234387  234390      15
  234360  234369  234387  234393      15  234360  234369  234387  234396      15
  234357  234354  234360  234363      10  234357  234354  234360  234366      10
  234357  234354  234360  234369      10  234357  234354  234399  234402      19
  234357  234354 -234399  234402       3  234357  234354 -234399  234402      20
  234357  234354  234399  234405       3  234354  234360  234369  234372      15
  234354  234399  234405  234408       2  234351  234348  234354  234357       3
  234351  234348  234354  234360       3  234351  234348  234354  234399       3
  234348  234354  234360  234363      10  234348  234354  234360  234366      10
  234438  234435  234441  234444       1  234438  234435 -234441  234444       2
  234435  234441  234447  234450       3  234423  234417  234411  234435      10
  234423  234417  234426  234429       3  234423  234417  234426  234432       3
  234420  234417  234411  234435      10  234420  234417  234426  234429       3
  234420  234417  234426  234432       3  234414  234411  234417  234420      10
  234414  234411  234417  234423      10  234414  234411  234417  234426      10
  234414  234411  234435  234438      19  234414  234411 -234435  234438       3
  234414  234411 -234435  234438      20  234414  234411  234435  234441       3
  234411  234435  234441  234444       2  234408  234405  234411  234414       3
  234408  234405  234411  234417       3  234408  234405  234411  234435       3
  234405  234411  234417  234420      10  234405  234411  234417  234423      10
  234486  234483  234489  234492       1  234486  234483 -234489  234492       2
  234483  234489  234495  234498       3  234468  234459  234453  234471      15
  234465  234459  234453  234471      15  234462  234459  234453  234471      15
  234459  234453  234471  234474      15  234459  234453  234471  234477      15
  234459  234453  234471  234480      15  234456  234453  234447  234483      10
  234456  234453  234459  234462      14  234456  234453  234459  234465      14
  234456  234453  234459  234468      14  234456  234453  234471  234474      14
  234456  234453  234471  234477      14  234456  234453  234471  234480      14
  234450  234447  234453  234456      10  234450  234447  234453  234459      10
  234450  234447  234453  234471      10  234450  234447  234483  234486      19
  234450  234447 -234483  234486       3  234450  234447 -234483  234486      20
  234450  234447  234483  234489       3  234447  234453  234459  234462      15
  234447  234453  234459  234465      15  234447  234453  234459  234468      15
  234447  234453  234471  234474      15  234447  234453  234471  234477      15
  234447  234453  234471  234480      15  234447  234483  234489  234492       2
  234444  234441  234447  234450       3  234444  234441  234447  234453       3
  234444  234441  234447  234483       3  234441  234447  234453  234456      10
  234528  234525  234531  234534       1  234528  234525 -234531  234534       2
  234525  234531  234537  234540       3  234516  234507  234501  234519      90
  234516  234507 -234501  234519      29  234513  234507  234501  234519      90
  234513  234507 -234501  234519      29  234510  234507  234501  234519      90
  234510  234507 -234501  234519      29  234507  234501  234519  234522      91
  234507  234501 -234519  234522      92  234507  234501 -234519  234522      93
  234507  234501 -234519  234522      94  234504  234501  234495  234525      10
  234504  234501  234507  234510      10  234504  234501  234507  234513      10
  234504  234501  234507  234516      10  234504  234501  234519  234522      95
  234498  234495  234501  234504      10  234498  234495  234501  234507      10
  234498  234495  234501  234519      90  234498  234495 -234501  234519      29
  234498  234495  234525  234528      19  234498  234495 -234525  234528       3
  234498  234495 -234525  234528      20  234498  234495  234525  234531       3
  234495  234501  234507  234510      15  234495  234501  234507  234513      15
  234495  234501  234507  234516      15  234495  234501  234519  234522      96
  234495  234501 -234519  234522      97  234495  234501 -234519  234522      93
  234495  234501 -234519  234522      98  234495  234525  234531  234534       2
  234492  234489  234495  234498       3  234492  234489  234495  234501       3
  234492  234489  234495  234525       3  234489  234495  234501  234504      10
  234570  234567  234573  234576       1  234570  234567 -234573  234576       2
  234567  234573  234579  234582       3  234558  234549  234543  234561      90
  234558  234549 -234543  234561      29  234555  234549  234543  234561      90
  234555  234549 -234543  234561      29  234552  234549  234543  234561      90
  234552  234549 -234543  234561      29  234549  234543  234561  234564      91
  234549  234543 -234561  234564      92  234549  234543 -234561  234564      93
  234549  234543 -234561  234564      94  234546  234543  234537  234567      10
  234546  234543  234549  234552      10  234546  234543  234549  234555      10
  234546  234543  234549  234558      10  234546  234543  234561  234564      95
  234540  234537  234543  234546      10  234540  234537  234543  234549      10
  234540  234537  234543  234561      90  234540  234537 -234543  234561      29
  234540  234537  234567  234570      19  234540  234537 -234567  234570       3
  234540  234537 -234567  234570      20  234540  234537  234567  234573       3
  234537  234543  234549  234552      15  234537  234543  234549  234555      15
  234537  234543  234549  234558      15  234537  234543  234561  234564      96
  234537  234543 -234561  234564      97  234537  234543 -234561  234564      93
  234537  234543 -234561  234564      98  234537  234567  234573  234576       2
  234534  234531  234537  234540       3  234534  234531  234537  234543       3
  234534  234531  234537  234567       3  234531  234537  234543  234546      10
  234603  234600  234606  234609       1  234603  234600 -234606  234609       2
  234600  234606  234612  234615       3  234591  234585  234579  234600      10
  234591  234585  234594  234597      95  234588  234585  234579  234600      10
  234588  234585  234594  234597      95  234582  234579  234585  234588      10
  234582  234579  234585  234591      10  234582  234579  234585  234594      90
  234582  234579 -234585  234594      29  234582  234579  234600  234603      19
  234582  234579 -234600  234603       3  234582  234579 -234600  234603      20
  234582  234579  234600  234606       3  234579  234585  234594  234597     127
  234579  234585 -234594  234597     128  234579  234585 -234594  234597     129
  234579  234585 -234594  234597     130  234579  234600  234606  234609       2
  234576  234573  234579  234582       3  234576  234573  234579  234585       3
  234576  234573  234579  234600       3  234573  234579  234585  234588      10
  234573  234579  234585  234591      10  234648  234645  234651  234654       1
  234648  234645 -234651  234654       2  234645  234651  234657  234660       3
  234633  234627  234636  234639       3  234633  234627  234636  234642       3
  234630  234627  234636  234639       3  234630  234627  234636  234642       3
  234624  234618  234612  234645      10  234624  234618  234627  234630      14
  234624  234618  234627  234633      14  234624  234618  234627  234636      10
  234621  234618  234612  234645      10  234621  234618  234627  234630      14
  234621  234618  234627  234633      14  234621  234618  234627  234636      10
  234615  234612  234618  234621      10  234615  234612  234618  234624      10
  234615  234612  234618  234627      10  234615  234612  234645  234648      19
  234615  234612 -234645  234648       3  234615  234612 -234645  234648      20
  234615  234612  234645  234651       3  234612  234618  234627  234630      15
  234612  234618  234627  234633      15  234612  234645  234651  234654       2
  234609  234606  234612  234615       3  234609  234606  234612  234618       3
  234609  234606  234612  234645       3  234606  234612  234618  234621      10
  234606  234612  234618  234624      10  234711  234708  234714  234717       1
  234711  234708 -234714  234717       2  234708  234714  234720  234723       3
  234699  234696  234702  234705      41  234693  234690  234687  234696       7
  234693  234690 -234687  234696     168  234693  234690 -234687  234696      29
  234693  234690 -234687  234696     169  234690  234687  234696  234699      41
  234687  234696  234702  234705      41  234684  234681  234687  234690      41
  234684  234681  234687  234696      41  234681  234687  234690  234693       7
  234681  234687 -234690  234693     168  234681  234687 -234690  234693      29
  234681  234687 -234690  234693     169  234681  234687  234696  234699      41
  234678  234675  234672  234702      41  234678  234675  234681  234684      41
  234678  234675  234681  234687      41  234675  234672  234702  234705      41
  234672  234675  234681  234684      41  234672  234702  234696  234699      41
  234669  234663  234657  234708      10  234669  234663  234672  234675       3
  234669  234663  234672  234702       3  234666  234663  234657  234708      10
  234666  234663  234672  234675       3  234666  234663  234672  234702       3
  234663  234672  234675  234678      41  234663  234672  234702  234705      41
  234660  234657  234663  234666      10  234660  234657  234663  234669      10
  234660  234657  234663  234672      10  234660  234657  234708  234711      19
  234660  234657 -234708  234711       3  234660  234657 -234708  234711      20
  234660  234657  234708  234714       3  234657  234708  234714  234717       2
  234654  234651  234657  234660       3  234654  234651  234657  234663       3
  234654  234651  234657  234708       3  234651  234657  234663  234666      10
  234651  234657  234663  234669      10  234756  234753  234759  234762       1
  234756  234753 -234759  234762       2  234753  234759  234765  234768       3
  234741  234735  234744  234747       3  234741  234735  234744  234750       3
  234738  234735  234744  234747       3  234738  234735  234744  234750       3
  234732  234726  234720  234753      10  234732  234726  234735  234738      14
  234732  234726  234735  234741      14  234732  234726  234735  234744      10
  234729  234726  234720  234753      10  234729  234726  234735  234738      14
  234729  234726  234735  234741      14  234729  234726  234735  234744      10
  234723  234720  234726  234729      10  234723  234720  234726  234732      10
  234723  234720  234726  234735      10  234723  234720  234753  234756      19
  234723  234720 -234753  234756       3  234723  234720 -234753  234756      20
  234723  234720  234753  234759       3  234720  234726  234735  234738      15
  234720  234726  234735  234741      15  234720  234753  234759  234762       2
  234717  234714  234720  234723       3  234717  234714  234720  234726       3
  234717  234714  234720  234753       3  234714  234720  234726  234729      10
  234714  234720  234726  234732      10  234822  234819  234825  234828       1
  234822  234819 -234825  234828       2  234819  234825  234831  234834       3
  234804  234798  234807  234810      10  234804  234798  234807  234813      10
  234804  234798  234807  234816      10  234801  234798  234807  234810      10
  234801  234798  234807  234813      10  234801  234798  234807  234816      10
  234795  234789  234798  234801      10  234795  234789  234798  234804      10
  234795  234789  234798  234807      10  234792  234789  234798  234801      10
  234792  234789  234798  234804      10  234792  234789  234798  234807      10
  234789  234798  234807  234810      10  234789  234798  234807  234813      10
  234789  234798  234807  234816      10  234786  234780  234789  234792      14
  234786  234780  234789  234795      14  234786  234780  234789  234798      15
  234783  234780  234789  234792      14  234783  234780  234789  234795      14
  234783  234780  234789  234798      15  234780  234789  234798  234801      10
  234780  234789  234798  234804      10  234777  234771  234765  234819      10
  234777  234771  234780  234783      14  234777  234771  234780  234786      14
  234777  234771  234780  234789      15  234774  234771  234765  234819      10
  234774  234771  234780  234783      14  234774  234771  234780  234786      14
  234774  234771  234780  234789      15  234771  234780  234789  234792      15
  234771  234780  234789  234795      15  234768  234765  234771  234774      10
  234768  234765  234771  234777      10  234768  234765  234771  234780      10
  234768  234765  234819  234822      19  234768  234765 -234819  234822       3
  234768  234765 -234819  234822      20  234768  234765  234819  234825       3
  234765  234771  234780  234783      15  234765  234771  234780  234786      15
  234765  234819  234825  234828       2  234762  234759  234765  234768       3
  234762  234759  234765  234771       3  234762  234759  234765  234819       3
  234759  234765  234771  234774      10  234759  234765  234771  234777      10
  234867  234864  234870  234873       1  234867  234864 -234870  234873       2
  234864  234870  234876  234879       3  234852  234846  234855  234858       3
  234852  234846  234855  234861       3  234849  234846  234855  234858       3
  234849  234846  234855  234861       3  234843  234837  234831  234864      10
  234843  234837  234846  234849      14  234843  234837  234846  234852      14
  234843  234837  234846  234855      10  234840  234837  234831  234864      10
  234840  234837  234846  234849      14  234840  234837  234846  234852      14
  234840  234837  234846  234855      10  234834  234831  234837  234840      10
  234834  234831  234837  234843      10  234834  234831  234837  234846      10
  234834  234831  234864  234867      19  234834  234831 -234864  234867       3
  234834  234831 -234864  234867      20  234834  234831  234864  234870       3
  234831  234837  234846  234849      15  234831  234837  234846  234852      15
  234831  234864  234870  234873       2  234828  234825  234831  234834       3
  234828  234825  234831  234837       3  234828  234825  234831  234864       3
  234825  234831  234837  234840      10  234825  234831  234837  234843      10
  234933  234930  234936  234939       1  234933  234930 -234936  234939       2
  234930  234936  234942  234945       3  234915  234909  234918  234921      10
  234915  234909  234918  234924      10  234915  234909  234918  234927      10
  234912  234909  234918  234921      10  234912  234909  234918  234924      10
  234912  234909  234918  234927      10  234906  234900  234909  234912      10
  234906  234900  234909  234915      10  234906  234900  234909  234918      10
  234903  234900  234909  234912      10  234903  234900  234909  234915      10
  234903  234900  234909  234918      10  234900  234909  234918  234921      10
  234900  234909  234918  234924      10  234900  234909  234918  234927      10
  234897  234891  234900  234903      14  234897  234891  234900  234906      14
  234897  234891  234900  234909      15  234894  234891  234900  234903      14
  234894  234891  234900  234906      14  234894  234891  234900  234909      15
  234891  234900  234909  234912      10  234891  234900  234909  234915      10
  234888  234882  234876  234930      10  234888  234882  234891  234894      14
  234888  234882  234891  234897      14  234888  234882  234891  234900      15
  234885  234882  234876  234930      10  234885  234882  234891  234894      14
  234885  234882  234891  234897      14  234885  234882  234891  234900      15
  234882  234891  234900  234903      15  234882  234891  234900  234906      15
  234879  234876  234882  234885      10  234879  234876  234882  234888      10
  234879  234876  234882  234891      10  234879  234876  234930  234933      19
  234879  234876 -234930  234933       3  234879  234876 -234930  234933      20
  234879  234876  234930  234936       3  234876  234882  234891  234894      15
  234876  234882  234891  234897      15  234876  234930  234936  234939       2
  234873  234870  234876  234879       3  234873  234870  234876  234882       3
  234873  234870  234876  234930       3  234870  234876  234882  234885      10
  234870  234876  234882  234888      10  234990  234987  234993  234996       1
  234990  234987 -234993  234996       2  234987  234993  234999  235002       3
  234972  234963  234957  234975      15  234969  234963  234957  234975      15
  234966  234963  234957  234975      15  234963  234957  234975  234978      15
  234963  234957  234975  234981      15  234963  234957  234975  234984      15
  234960  234957  234963  234966      14  234960  234957  234963  234969      14
  234960  234957  234963  234972      14  234960  234957  234975  234978      14
  234960  234957  234975  234981      14  234960  234957  234975  234984      14
  234954  234948  234942  234987      10  234954  234948  234957  234960      14
  234954  234948  234957  234963      15  234954  234948  234957  234975      15
  234951  234948  234942  234987      10  234951  234948  234957  234960      14
  234951  234948  234957  234963      15  234951  234948  234957  234975      15
  234948  234957  234963  234966      15  234948  234957  234963  234969      15
  234948  234957  234963  234972      15  234948  234957  234975  234978      15
  234948  234957  234975  234981      15  234948  234957  234975  234984      15
  234945  234942  234948  234951      10  234945  234942  234948  234954      10
  234945  234942  234948  234957      10  234945  234942  234987  234990      19
  234945  234942 -234987  234990       3  234945  234942 -234987  234990      20
  234945  234942  234987  234993       3  234942  234948  234957  234960      15
  234942  234987  234993  234996       2  234939  234936  234942  234945       3
  234939  234936  234942  234948       3  234939  234936  234942  234987       3
  234936  234942  234948  234951      10  234936  234942  234948  234954      10
  235032  235029  235035  235038       1  235032  235029 -235035  235038       2
  235029  235035  235041  235044       3  235017  235014  235020  235023       1
  235017  235014 -235020  235023       2  235017  235014  235020  235026       1
  235017  235014 -235020  235026       2  235011  235005  234999  235029      10
  235011  235005  235014  235017      19  235011  235005 -235014  235017       3
  235011  235005 -235014  235017      20  235011  235005  235014  235020       3
  235008  235005  234999  235029      10  235008  235005  235014  235017      19
  235008  235005 -235014  235017       3  235008  235005 -235014  235017      20
  235008  235005  235014  235020       3  235005  235014  235020  235023       2
  235005  235014  235020  235026       2  235002  234999  235005  235008      10
  235002  234999  235005  235011      10  235002  234999  235005  235014      10
  235002  234999  235029  235032      19  235002  234999 -235029  235032       3
  235002  234999 -235029  235032      20  235002  234999  235029  235035       3
  234999  235029  235035  235038       2  234996  234993  234999  235002       3
  234996  234993  234999  235005       3  234996  234993  234999  235029       3
  234993  234999  235005  235008      10  234993  234999  235005  235011      10
  235077  235074  235080  235083       1  235077  235074 -235080  235083       2
  235074  235080  235086  235089       3  235062  235056  235065  235068       3
  235062  235056  235065  235071       3  235059  235056  235065  235068       3
  235059  235056  235065  235071       3  235053  235047  235041  235074      10
  235053  235047  235056  235059      14  235053  235047  235056  235062      14
  235053  235047  235056  235065      10  235050  235047  235041  235074      10
  235050  235047  235056  235059      14  235050  235047  235056  235062      14
  235050  235047  235056  235065      10  235044  235041  235047  235050      10
  235044  235041  235047  235053      10  235044  235041  235047  235056      10
  235044  235041  235074  235077      19  235044  235041 -235074  235077       3
  235044  235041 -235074  235077      20  235044  235041  235074  235080       3
  235041  235047  235056  235059      15  235041  235047  235056  235062      15
  235041  235074  235080  235083       2  235038  235035  235041  235044       3
  235038  235035  235041  235047       3  235038  235035  235041  235074       3
  235035  235041  235047  235050      10  235035  235041  235047  235053      10
  235149  235146  235152  235155       1  235149  235146 -235152  235155       2
  235146  235152  235158  235161       3  235134  235128  235125  235137      51
  235134  235128 -235125  235137       6  235131  235128  235125  235137      51
  235131  235128 -235125  235137       6  235128  235125  235137  235140      51
  235128  235125 -235137  235140       6  235128  235125  235137  235143      51
  235128  235125 -235137  235143       6  235122  235119  235125  235128      51
  235122  235119 -235125  235128       6  235122  235119  235125  235137      51
  235122  235119 -235125  235137       6  235119  235125  235128  235131      51
  235119  235125 -235128  235131       6  235119  235125  235128  235134      51
  235119  235125 -235128  235134       6  235119  235125  235137  235140      51
  235119  235125 -235137  235140       6  235119  235125  235137  235143      51
  235119  235125 -235137  235143       6  235116  235110  235119  235122      29
  235116  235110  235119  235125      29  235113  235110  235119  235122      29
  235113  235110  235119  235125      29  235107  235101  235110  235113      10
  235107  235101  235110  235116      10  235107  235101  235110  235119      10
  235104  235101  235110  235113      10  235104  235101  235110  235116      10
  235104  235101  235110  235119      10  235101  235110  235119  235122      29
  235098  235092  235086  235146      10  235098  235092  235101  235104      14
  235098  235092  235101  235107      14  235098  235092  235101  235110      15
  235095  235092  235086  235146      10  235095  235092  235101  235104      14
  235095  235092  235101  235107      14  235095  235092  235101  235110      15
  235092  235101  235110  235113      10  235092  235101  235110  235116      10
  235089  235086  235092  235095      10  235089  235086  235092  235098      10
  235089  235086  235092  235101      10  235089  235086  235146  235149      19
  235089  235086 -235146  235149       3  235089  235086 -235146  235149      20
  235089  235086  235146  235152       3  235086  235092  235101  235104      15
  235086  235092  235101  235107      15  235086  235146  235152  235155       2
  235083  235080  235086  235089       3  235083  235080  235086  235092       3
  235083  235080  235086  235146       3  235080  235086  235092  235095      10
  235080  235086  235092  235098      10  235206  235203  235209  235212       1
  235206  235203 -235209  235212       2  235203  235209  235215  235218       3
  235188  235179  235173  235191      15  235185  235179  235173  235191      15
  235182  235179  235173  235191      15  235179  235173  235191  235194      15
  235179  235173  235191  235197      15  235179  235173  235191  235200      15
  235176  235173  235179  235182      14  235176  235173  235179  235185      14
  235176  235173  235179  235188      14  235176  235173  235191  235194      14
  235176  235173  235191  235197      14  235176  235173  235191  235200      14
  235170  235164  235158  235203      10  235170  235164  235173  235176      14
  235170  235164  235173  235179      15  235170  235164  235173  235191      15
  235167  235164  235158  235203      10  235167  235164  235173  235176      14
  235167  235164  235173  235179      15  235167  235164  235173  235191      15
  235164  235173  235179  235182      15  235164  235173  235179  235185      15
  235164  235173  235179  235188      15  235164  235173  235191  235194      15
  235164  235173  235191  235197      15  235164  235173  235191  235200      15
  235161  235158  235164  235167      10  235161  235158  235164  235170      10
  235161  235158  235164  235173      10  235161  235158  235203  235206      19
  235161  235158 -235203  235206       3  235161  235158 -235203  235206      20
  235161  235158  235203  235209       3  235158  235164  235173  235176      15
  235158  235203  235209  235212       2  235155  235152  235158  235161       3
  235155  235152  235158  235164       3  235155  235152  235158  235203       3
  235152  235158  235164  235167      10  235152  235158  235164  235170      10
  235236  235233  235239  235242       1  235236  235233 -235239  235242       2
  235233  235239  235245  235248       3  235230  235221  235215  235233      10
  235227  235221  235215  235233      10  235224  235221  235215  235233      10
  235218  235215  235221  235224      10  235218  235215  235221  235227      10
  235218  235215  235221  235230      10  235218  235215  235233  235236      19
  235218  235215 -235233  235236       3  235218  235215 -235233  235236      20
  235218  235215  235233  235239       3  235215  235233  235239  235242       2
  235212  235209  235215  235218       3  235212  235209  235215  235221       3
  235212  235209  235215  235233       3  235209  235215  235221  235224      10
  235209  235215  235221  235227      10  235209  235215  235221  235230      10
  235302  235299  235305  235308       1  235302  235299 -235305  235308       2
  235299  235305  235311  235314       3  235284  235278  235287  235290      10
  235284  235278  235287  235293      10  235284  235278  235287  235296      10
  235281  235278  235287  235290      10  235281  235278  235287  235293      10
  235281  235278  235287  235296      10  235275  235269  235278  235281      10
  235275  235269  235278  235284      10  235275  235269  235278  235287      10
  235272  235269  235278  235281      10  235272  235269  235278  235284      10
  235272  235269  235278  235287      10  235269  235278  235287  235290      10
  235269  235278  235287  235293      10  235269  235278  235287  235296      10
  235266  235260  235269  235272      14  235266  235260  235269  235275      14
  235266  235260  235269  235278      15  235263  235260  235269  235272      14
  235263  235260  235269  235275      14  235263  235260  235269  235278      15
  235260  235269  235278  235281      10  235260  235269  235278  235284      10
  235257  235251  235245  235299      10  235257  235251  235260  235263      14
  235257  235251  235260  235266      14  235257  235251  235260  235269      15
  235254  235251  235245  235299      10  235254  235251  235260  235263      14
  235254  235251  235260  235266      14  235254  235251  235260  235269      15
  235251  235260  235269  235272      15  235251  235260  235269  235275      15
  235248  235245  235251  235254      10  235248  235245  235251  235257      10
  235248  235245  235251  235260      10  235248  235245  235299  235302      19
  235248  235245 -235299  235302       3  235248  235245 -235299  235302      20
  235248  235245  235299  235305       3  235245  235251  235260  235263      15
  235245  235251  235260  235266      15  235245  235299  235305  235308       2
  235242  235239  235245  235248       3  235242  235239  235245  235251       3
  235242  235239  235245  235299       3  235239  235245  235251  235254      10
  235239  235245  235251  235257      10  235359  235356  235362  235365       1
  235359  235356 -235362  235365       2  235356  235362  235368  235371       3
  235341  235332  235326  235344      15  235338  235332  235326  235344      15
  235335  235332  235326  235344      15  235332  235326  235344  235347      15
  235332  235326  235344  235350      15  235332  235326  235344  235353      15
  235329  235326  235332  235335      14  235329  235326  235332  235338      14
  235329  235326  235332  235341      14  235329  235326  235344  235347      14
  235329  235326  235344  235350      14  235329  235326  235344  235353      14
  235323  235317  235311  235356      10  235323  235317  235326  235329      14
  235323  235317  235326  235332      15  235323  235317  235326  235344      15
  235320  235317  235311  235356      10  235320  235317  235326  235329      14
  235320  235317  235326  235332      15  235320  235317  235326  235344      15
  235317  235326  235332  235335      15  235317  235326  235332  235338      15
  235317  235326  235332  235341      15  235317  235326  235344  235347      15
  235317  235326  235344  235350      15  235317  235326  235344  235353      15
  235314  235311  235317  235320      10  235314  235311  235317  235323      10
  235314  235311  235317  235326      10  235314  235311  235356  235359      19
  235314  235311 -235356  235359       3  235314  235311 -235356  235359      20
  235314  235311  235356  235362       3  235311  235317  235326  235329      15
  235311  235356  235362  235365       2  235308  235305  235311  235314       3
  235308  235305  235311  235317       3  235308  235305  235311  235356       3
  235305  235311  235317  235320      10  235305  235311  235317  235323      10
  235392  235389  235395  235398       1  235392  235389 -235395  235398       2
  235389  235395  235401  235404       3  235380  235374  235368  235389      10
  235380  235374  235383  235386      95  235377  235374  235368  235389      10
  235377  235374  235383  235386      95  235371  235368  235374  235377      10
  235371  235368  235374  235380      10  235371  235368  235374  235383      90
  235371  235368 -235374  235383      29  235371  235368  235389  235392      19
  235371  235368 -235389  235392       3  235371  235368 -235389  235392      20
  235371  235368  235389  235395       3  235368  235374  235383  235386     127
  235368  235374 -235383  235386     128  235368  235374 -235383  235386     129
  235368  235374 -235383  235386     130  235368  235389  235395  235398       2
  235365  235362  235368  235371       3  235365  235362  235368  235374       3
  235365  235362  235368  235389       3  235362  235368  235374  235377      10
  235362  235368  235374  235380      10  235428  235425  235431  235434       1
  235428  235425 -235431  235434       2  235425  235431  235437  235440       3
  235425  235431  235437  235443       3  235413  235407  235401  235425      10
  235413  235407  235416  235419       3  235413  235407  235416  235422       3
  235410  235407  235401  235425      10  235410  235407  235416  235419       3
  235410  235407  235416  235422       3  235404  235401  235407  235410      10
  235404  235401  235407  235413      10  235404  235401  235407  235416      10
  235404  235401  235425  235428      19  235404  235401 -235425  235428       3
  235404  235401 -235425  235428      20  235404  235401  235425  235431       3
  235401  235425  235431  235434       2  235398  235395  235401  235404       3
  235398  235395  235401  235407       3  235398  235395  235401  235425       3
  235395  235401  235407  235410      10  235395  235401  235407  235413      10
  235449  235446  235452  235455       1  235449  235446 -235452  235455       2
  235446  235452  235458  235461       3  235443  235437  235446  235449      19
  235443  235437 -235446  235449       3  235443  235437 -235446  235449      20
  235443  235437  235446  235452       3  235440  235437  235446  235449      19
  235440  235437 -235446  235449       3  235440  235437 -235446  235449      20
  235440  235437  235446  235452       3  235437  235446  235452  235455       2
  235434  235431  235437  235440       3  235434  235431  235437  235443       3
  235434  235431  235437  235446       3  235497  235494  235500  235503       1
  235497  235494 -235500  235503       2  235494  235500  235506  235509       3
  235479  235470  235464  235482      15  235476  235470  235464  235482      15
  235473  235470  235464  235482      15  235470  235464  235482  235485      15
  235470  235464  235482  235488      15  235470  235464  235482  235491      15
  235467  235464  235458  235494      10  235467  235464  235470  235473      14
  235467  235464  235470  235476      14  235467  235464  235470  235479      14
  235467  235464  235482  235485      14  235467  235464  235482  235488      14
  235467  235464  235482  235491      14  235461  235458  235464  235467      10
  235461  235458  235464  235470      10  235461  235458  235464  235482      10
  235461  235458  235494  235497      19  235461  235458 -235494  235497       3
  235461  235458 -235494  235497      20  235461  235458  235494  235500       3
  235458  235464  235470  235473      15  235458  235464  235470  235476      15
  235458  235464  235470  235479      15  235458  235464  235482  235485      15
  235458  235464  235482  235488      15  235458  235464  235482  235491      15
  235458  235494  235500  235503       2  235455  235452  235458  235461       3
  235455  235452  235458  235464       3  235455  235452  235458  235494       3
  235452  235458  235464  235467      10  235527  235524  235530  235533       1
  235527  235524 -235530  235533       2  235524  235530  235536  235539       3
  235521  235512  235506  235524      10  235518  235512  235506  235524      10
  235515  235512  235506  235524      10  235509  235506  235512  235515      10
  235509  235506  235512  235518      10  235509  235506  235512  235521      10
  235509  235506  235524  235527      19  235509  235506 -235524  235527       3
  235509  235506 -235524  235527      20  235509  235506  235524  235530       3
  235506  235524  235530  235533       2  235503  235500  235506  235509       3
  235503  235500  235506  235512       3  235503  235500  235506  235524       3
  235500  235506  235512  235515      10  235500  235506  235512  235518      10
  235500  235506  235512  235521      10  235575  235572  235578  235581       1
  235575  235572 -235578  235581       2  235572  235578  235584  235587       3
  235557  235548  235542  235560      15  235554  235548  235542  235560      15
  235551  235548  235542  235560      15  235548  235542  235560  235563      15
  235548  235542  235560  235566      15  235548  235542  235560  235569      15
  235545  235542  235536  235572      10  235545  235542  235548  235551      14
  235545  235542  235548  235554      14  235545  235542  235548  235557      14
  235545  235542  235560  235563      14  235545  235542  235560  235566      14
  235545  235542  235560  235569      14  235539  235536  235542  235545      10
  235539  235536  235542  235548      10  235539  235536  235542  235560      10
  235539  235536  235572  235575      19  235539  235536 -235572  235575       3
  235539  235536 -235572  235575      20  235539  235536  235572  235578       3
  235536  235542  235548  235551      15  235536  235542  235548  235554      15
  235536  235542  235548  235557      15  235536  235542  235560  235563      15
  235536  235542  235560  235566      15  235536  235542  235560  235569      15
  235536  235572  235578  235581       2  235533  235530  235536  235539       3
  235533  235530  235536  235542       3  235533  235530  235536  235572       3
  235530  235536  235542  235545      10  235632  235629  235635  235638       1
  235632  235629 -235635  235638       2  235629  235635  235641  235644       3
  235614  235605  235599  235617      15  235611  235605  235599  235617      15
  235608  235605  235599  235617      15  235605  235599  235617  235620      15
  235605  235599  235617  235623      15  235605  235599  235617  235626      15
  235602  235599  235605  235608      14  235602  235599  235605  235611      14
  235602  235599  235605  235614      14  235602  235599  235617  235620      14
  235602  235599  235617  235623      14  235602  235599  235617  235626      14
  235596  235590  235584  235629      10  235596  235590  235599  235602      14
  235596  235590  235599  235605      15  235596  235590  235599  235617      15
  235593  235590  235584  235629      10  235593  235590  235599  235602      14
  235593  235590  235599  235605      15  235593  235590  235599  235617      15
  235590  235599  235605  235608      15  235590  235599  235605  235611      15
  235590  235599  235605  235614      15  235590  235599  235617  235620      15
  235590  235599  235617  235623      15  235590  235599  235617  235626      15
  235587  235584  235590  235593      10  235587  235584  235590  235596      10
  235587  235584  235590  235599      10  235587  235584  235629  235632      19
  235587  235584 -235629  235632       3  235587  235584 -235629  235632      20
  235587  235584  235629  235635       3  235584  235590  235599  235602      15
  235584  235629  235635  235638       2  235581  235578  235584  235587       3
  235581  235578  235584  235590       3  235581  235578  235584  235629       3
  235578  235584  235590  235593      10  235578  235584  235590  235596      10
  235698  235695  235701  235704       1  235698  235695 -235701  235704       2
  235695  235701  235707  235710       3  235680  235674  235683  235686      10
  235680  235674  235683  235689      10  235680  235674  235683  235692      10
  235677  235674  235683  235686      10  235677  235674  235683  235689      10
  235677  235674  235683  235692      10  235671  235665  235674  235677      10
  235671  235665  235674  235680      10  235671  235665  235674  235683      10
  235668  235665  235674  235677      10  235668  235665  235674  235680      10
  235668  235665  235674  235683      10  235665  235674  235683  235686      10
  235665  235674  235683  235689      10  235665  235674  235683  235692      10
  235662  235656  235665  235668      14  235662  235656  235665  235671      14
  235662  235656  235665  235674      15  235659  235656  235665  235668      14
  235659  235656  235665  235671      14  235659  235656  235665  235674      15
  235656  235665  235674  235677      10  235656  235665  235674  235680      10
  235653  235647  235641  235695      10  235653  235647  235656  235659      14
  235653  235647  235656  235662      14  235653  235647  235656  235665      15
  235650  235647  235641  235695      10  235650  235647  235656  235659      14
  235650  235647  235656  235662      14  235650  235647  235656  235665      15
  235647  235656  235665  235668      15  235647  235656  235665  235671      15
  235644  235641  235647  235650      10  235644  235641  235647  235653      10
  235644  235641  235647  235656      10  235644  235641  235695  235698      19
  235644  235641 -235695  235698       3  235644  235641 -235695  235698      20
  235644  235641  235695  235701       3  235641  235647  235656  235659      15
  235641  235647  235656  235662      15  235641  235695  235701  235704       2
  235638  235635  235641  235644       3  235638  235635  235641  235647       3
  235638  235635  235641  235695       3  235635  235641  235647  235650      10
  235635  235641  235647  235653      10  235746  235743  235749  235752       1
  235746  235743 -235749  235752       2  235743  235749  235755  235758       3
  235743  235749  235755  235761       3  235728  235719  235713  235731      15
  235725  235719  235713  235731      15  235722  235719  235713  235731      15
  235719  235713  235731  235734      15  235719  235713  235731  235737      15
  235719  235713  235731  235740      15  235716  235713  235707  235743      10
  235716  235713  235719  235722      14  235716  235713  235719  235725      14
  235716  235713  235719  235728      14  235716  235713  235731  235734      14
  235716  235713  235731  235737      14  235716  235713  235731  235740      14
  235710  235707  235713  235716      10  235710  235707  235713  235719      10
  235710  235707  235713  235731      10  235710  235707  235743  235746      19
  235710  235707 -235743  235746       3  235710  235707 -235743  235746      20
  235710  235707  235743  235749       3  235707  235713  235719  235722      15
  235707  235713  235719  235725      15  235707  235713  235719  235728      15
  235707  235713  235731  235734      15  235707  235713  235731  235737      15
  235707  235713  235731  235740      15  235707  235743  235749  235752       2
  235704  235701  235707  235710       3  235704  235701  235707  235713       3
  235704  235701  235707  235743       3  235701  235707  235713  235716      10
  235767  235764  235770  235773       1  235767  235764 -235770  235773       2
  235764  235770  235776  235779       3  235764  235770  235776  235782       3
  235761  235755  235764  235767      19  235761  235755 -235764  235767       3
  235761  235755 -235764  235767      20  235761  235755  235764  235770       3
  235758  235755  235764  235767      19  235758  235755 -235764  235767       3
  235758  235755 -235764  235767      20  235758  235755  235764  235770       3
  235755  235764  235770  235773       2  235752  235749  235755  235758       3
  235752  235749  235755  235761       3  235752  235749  235755  235764       3
  235788  235785  235791  235794       1  235788  235785 -235791  235794       2
  235785  235791  235797  235800       3  235782  235776  235785  235788      19
  235782  235776 -235785  235788       3  235782  235776 -235785  235788      20
  235782  235776  235785  235791       3  235779  235776  235785  235788      19
  235779  235776 -235785  235788       3  235779  235776 -235785  235788      20
  235779  235776  235785  235791       3  235776  235785  235791  235794       2
  235773  235770  235776  235779       3  235773  235770  235776  235782       3
  235773  235770  235776  235785       3  235830  235827  235833  235836       1
  235830  235827 -235833  235836       2  235827  235833  235839  235842       3
  235818  235809  235803  235821      90  235818  235809 -235803  235821      29
  235815  235809  235803  235821      90  235815  235809 -235803  235821      29
  235812  235809  235803  235821      90  235812  235809 -235803  235821      29
  235809  235803  235821  235824      91  235809  235803 -235821  235824      92
  235809  235803 -235821  235824      93  235809  235803 -235821  235824      94
  235806  235803  235797  235827      10  235806  235803  235809  235812      10
  235806  235803  235809  235815      10  235806  235803  235809  235818      10
  235806  235803  235821  235824      95  235800  235797  235803  235806      10
  235800  235797  235803  235809      10  235800  235797  235803  235821      90
  235800  235797 -235803  235821      29  235800  235797  235827  235830      19
  235800  235797 -235827  235830       3  235800  235797 -235827  235830      20
  235800  235797  235827  235833       3  235797  235803  235809  235812      15
  235797  235803  235809  235815      15  235797  235803  235809  235818      15
  235797  235803  235821  235824      96  235797  235803 -235821  235824      97
  235797  235803 -235821  235824      93  235797  235803 -235821  235824      98
  235797  235827  235833  235836       2  235794  235791  235797  235800       3
  235794  235791  235797  235803       3  235794  235791  235797  235827       3
  235791  235797  235803  235806      10  235863  235860  235866  235869       1
  235863  235860 -235866  235869       2  235860  235866  235872  235875       3
  235851  235845  235839  235860      10  235851  235845  235854  235857      95
  235848  235845  235839  235860      10  235848  235845  235854  235857      95
  235842  235839  235845  235848      10  235842  235839  235845  235851      10
  235842  235839  235845  235854      90  235842  235839 -235845  235854      29
  235842  235839  235860  235863      19  235842  235839 -235860  235863       3
  235842  235839 -235860  235863      20  235842  235839  235860  235866       3
  235839  235845  235854  235857     127  235839  235845 -235854  235857     128
  235839  235845 -235854  235857     129  235839  235845 -235854  235857     130
  235839  235860  235866  235869       2  235836  235833  235839  235842       3
  235836  235833  235839  235845       3  235836  235833  235839  235860       3
  235833  235839  235845  235848      10  235833  235839  235845  235851      10
  235899  235896  235902  235905       1  235899  235896 -235902  235905       2
  235896  235902  235908  235911       3  235884  235878  235872  235896      10
  235884  235878  235887  235890       3  235884  235878  235887  235893       3
  235881  235878  235872  235896      10  235881  235878  235887  235890       3
  235881  235878  235887  235893       3  235875  235872  235878  235881      10
  235875  235872  235878  235884      10  235875  235872  235878  235887      10
  235875  235872  235896  235899      19  235875  235872 -235896  235899       3
  235875  235872 -235896  235899      20  235875  235872  235896  235902       3
  235872  235896  235902  235905       2  235869  235866  235872  235875       3
  235869  235866  235872  235878       3  235869  235866  235872  235896       3
  235866  235872  235878  235881      10  235866  235872  235878  235884      10
  235947  235944  235950  235953       1  235947  235944 -235950  235953       2
  235944  235950  235956  235959       3  235929  235920  235914  235932      15
  235926  235920  235914  235932      15  235923  235920  235914  235932      15
  235920  235914  235932  235935      15  235920  235914  235932  235938      15
  235920  235914  235932  235941      15  235917  235914  235908  235944      10
  235917  235914  235920  235923      14  235917  235914  235920  235926      14
  235917  235914  235920  235929      14  235917  235914  235932  235935      14
  235917  235914  235932  235938      14  235917  235914  235932  235941      14
  235911  235908  235914  235917      10  235911  235908  235914  235920      10
  235911  235908  235914  235932      10  235911  235908  235944  235947      19
  235911  235908 -235944  235947       3  235911  235908 -235944  235947      20
  235911  235908  235944  235950       3  235908  235914  235920  235923      15
  235908  235914  235920  235926      15  235908  235914  235920  235929      15
  235908  235914  235932  235935      15  235908  235914  235932  235938      15
  235908  235914  235932  235941      15  235908  235944  235950  235953       2
  235905  235902  235908  235911       3  235905  235902  235908  235914       3
  235905  235902  235908  235944       3  235902  235908  235914  235917      10
  235992  235989  235995  235998       1  235992  235989 -235995  235998       2
  235989  235995  236001  236004       3  235977  235971  235980  235983       3
  235977  235971  235980  235986       3  235974  235971  235980  235983       3
  235974  235971  235980  235986       3  235968  235962  235956  235989      10
  235968  235962  235971  235974      14  235968  235962  235971  235977      14
  235968  235962  235971  235980      10  235965  235962  235956  235989      10
  235965  235962  235971  235974      14  235965  235962  235971  235977      14
  235965  235962  235971  235980      10  235959  235956  235962  235965      10
  235959  235956  235962  235968      10  235959  235956  235962  235971      10
  235959  235956  235989  235992      19  235959  235956 -235989  235992       3
  235959  235956 -235989  235992      20  235959  235956  235989  235995       3
  235956  235962  235971  235974      15  235956  235962  235971  235977      15
  235956  235989  235995  235998       2  235953  235950  235956  235959       3
  235953  235950  235956  235962       3  235953  235950  235956  235989       3
  235950  235956  235962  235965      10  235950  235956  235962  235968      10
  236040  236037  236043  236046       1  236040  236037 -236043  236046       2
  236037  236043  236049  236052       3  236022  236013  236007  236025      15
  236019  236013  236007  236025      15  236016  236013  236007  236025      15
  236013  236007  236025  236028      15  236013  236007  236025  236031      15
  236013  236007  236025  236034      15  236010  236007  236001  236037      10
  236010  236007  236013  236016      14  236010  236007  236013  236019      14
  236010  236007  236013  236022      14  236010  236007  236025  236028      14
  236010  236007  236025  236031      14  236010  236007  236025  236034      14
  236004  236001  236007  236010      10  236004  236001  236007  236013      10
  236004  236001  236007  236025      10  236004  236001  236037  236040      19
  236004  236001 -236037  236040       3  236004  236001 -236037  236040      20
  236004  236001  236037  236043       3  236001  236007  236013  236016      15
  236001  236007  236013  236019      15  236001  236007  236013  236022      15
  236001  236007  236025  236028      15  236001  236007  236025  236031      15
  236001  236007  236025  236034      15  236001  236037  236043  236046       2
  235998  235995  236001  236004       3  235998  235995  236001  236007       3
  235998  235995  236001  236037       3  235995  236001  236007  236010      10
  236082  236079  236085  236088       1  236082  236079 -236085  236088       2
  236079  236085  236091  236094       3  236067  236064  236070  236073       1
  236067  236064 -236070  236073       2  236067  236064  236070  236076       1
  236067  236064 -236070  236076       2  236061  236055  236049  236079      10
  236061  236055  236064  236067      19  236061  236055 -236064  236067       3
  236061  236055 -236064  236067      20  236061  236055  236064  236070       3
  236058  236055  236049  236079      10  236058  236055  236064  236067      19
  236058  236055 -236064  236067       3  236058  236055 -236064  236067      20
  236058  236055  236064  236070       3  236055  236064  236070  236073       2
  236055  236064  236070  236076       2  236052  236049  236055  236058      10
  236052  236049  236055  236061      10  236052  236049  236055  236064      10
  236052  236049  236079  236082      19  236052  236049 -236079  236082       3
  236052  236049 -236079  236082      20  236052  236049  236079  236085       3
  236049  236079  236085  236088       2  236046  236043  236049  236052       3
  236046  236043  236049  236055       3  236046  236043  236049  236079       3
  236043  236049  236055  236058      10  236043  236049  236055  236061      10
  236127  236124  236130  236133       1  236127  236124 -236130  236133       2
  236124  236130  236136  236139       3  236112  236106  236115  236118       3
  236112  236106  236115  236121       3  236109  236106  236115  236118       3
  236109  236106  236115  236121       3  236103  236097  236091  236124      10
  236103  236097  236106  236109      14  236103  236097  236106  236112      14
  236103  236097  236106  236115      10  236100  236097  236091  236124      10
  236100  236097  236106  236109      14  236100  236097  236106  236112      14
  236100  236097  236106  236115      10  236094  236091  236097  236100      10
  236094  236091  236097  236103      10  236094  236091  236097  236106      10
  236094  236091  236124  236127      19  236094  236091 -236124  236127       3
  236094  236091 -236124  236127      20  236094  236091  236124  236130       3
  236091  236097  236106  236109      15  236091  236097  236106  236112      15
  236091  236124  236130  236133       2  236088  236085  236091  236094       3
  236088  236085  236091  236097       3  236088  236085  236091  236124       3
  236085  236091  236097  236100      10  236085  236091  236097  236103      10
  236193  236190  236196  236199       1  236193  236190 -236196  236199       2
  236190  236196  236202  236205       3  236175  236169  236178  236181      10
  236175  236169  236178  236184      10  236175  236169  236178  236187      10
  236172  236169  236178  236181      10  236172  236169  236178  236184      10
  236172  236169  236178  236187      10  236166  236160  236169  236172      10
  236166  236160  236169  236175      10  236166  236160  236169  236178      10
  236163  236160  236169  236172      10  236163  236160  236169  236175      10
  236163  236160  236169  236178      10  236160  236169  236178  236181      10
  236160  236169  236178  236184      10  236160  236169  236178  236187      10
  236157  236151  236160  236163      14  236157  236151  236160  236166      14
  236157  236151  236160  236169      15  236154  236151  236160  236163      14
  236154  236151  236160  236166      14  236154  236151  236160  236169      15
  236151  236160  236169  236172      10  236151  236160  236169  236175      10
  236148  236142  236136  236190      10  236148  236142  236151  236154      14
  236148  236142  236151  236157      14  236148  236142  236151  236160      15
  236145  236142  236136  236190      10  236145  236142  236151  236154      14
  236145  236142  236151  236157      14  236145  236142  236151  236160      15
  236142  236151  236160  236163      15  236142  236151  236160  236166      15
  236139  236136  236142  236145      10  236139  236136  236142  236148      10
  236139  236136  236142  236151      10  236139  236136  236190  236193      19
  236139  236136 -236190  236193       3  236139  236136 -236190  236193      20
  236139  236136  236190  236196       3  236136  236142  236151  236154      15
  236136  236142  236151  236157      15  236136  236190  236196  236199       2
  236133  236130  236136  236139       3  236133  236130  236136  236142       3
  236133  236130  236136  236190       3  236130  236136  236142  236145      10
  236130  236136  236142  236148      10  236259  236256  236262  236265       1
  236259  236256 -236262  236265       2  236256  236262  236268  236271       3
  236241  236235  236244  236247      10  236241  236235  236244  236250      10
  236241  236235  236244  236253      10  236238  236235  236244  236247      10
  236238  236235  236244  236250      10  236238  236235  236244  236253      10
  236232  236226  236235  236238      10  236232  236226  236235  236241      10
  236232  236226  236235  236244      10  236229  236226  236235  236238      10
  236229  236226  236235  236241      10  236229  236226  236235  236244      10
  236226  236235  236244  236247      10  236226  236235  236244  236250      10
  236226  236235  236244  236253      10  236223  236217  236226  236229      14
  236223  236217  236226  236232      14  236223  236217  236226  236235      15
  236220  236217  236226  236229      14  236220  236217  236226  236232      14
  236220  236217  236226  236235      15  236217  236226  236235  236238      10
  236217  236226  236235  236241      10  236214  236208  236202  236256      10
  236214  236208  236217  236220      14  236214  236208  236217  236223      14
  236214  236208  236217  236226      15  236211  236208  236202  236256      10
  236211  236208  236217  236220      14  236211  236208  236217  236223      14
  236211  236208  236217  236226      15  236208  236217  236226  236229      15
  236208  236217  236226  236232      15  236205  236202  236208  236211      10
  236205  236202  236208  236214      10  236205  236202  236208  236217      10
  236205  236202  236256  236259      19  236205  236202 -236256  236259       3
  236205  236202 -236256  236259      20  236205  236202  236256  236262       3
  236202  236208  236217  236220      15  236202  236208  236217  236223      15
  236202  236256  236262  236265       2  236199  236196  236202  236205       3
  236199  236196  236202  236208       3  236199  236196  236202  236256       3
  236196  236202  236208  236211      10  236196  236202  236208  236214      10
  236295  236292  236298  236301       1  236295  236292 -236298  236301       2
  236292  236298  236304  236307       3  236280  236274  236268  236292      10
  236280  236274  236283  236286       3  236280  236274  236283  236289       3
  236277  236274  236268  236292      10  236277  236274  236283  236286       3
  236277  236274  236283  236289       3  236271  236268  236274  236277      10
  236271  236268  236274  236280      10  236271  236268  236274  236283      10
  236271  236268  236292  236295      19  236271  236268 -236292  236295       3
  236271  236268 -236292  236295      20  236271  236268  236292  236298       3
  236268  236292  236298  236301       2  236265  236262  236268  236271       3
  236265  236262  236268  236274       3  236265  236262  236268  236292       3
  236262  236268  236274  236277      10  236262  236268  236274  236280      10
  236367  236364  236370  236373       1  236367  236364 -236370  236373       2
  236364  236370  236376  236379       3  236352  236346  236343  236355      51
  236352  236346 -236343  236355       6  236349  236346  236343  236355      51
  236349  236346 -236343  236355       6  236346  236343  236355  236358      51
  236346  236343 -236355  236358       6  236346  236343  236355  236361      51
  236346  236343 -236355  236361       6  236340  236337  236343  236346      51
  236340  236337 -236343  236346       6  236340  236337  236343  236355      51
  236340  236337 -236343  236355       6  236337  236343  236346  236349      51
  236337  236343 -236346  236349       6  236337  236343  236346  236352      51
  236337  236343 -236346  236352       6  236337  236343  236355  236358      51
  236337  236343 -236355  236358       6  236337  236343  236355  236361      51
  236337  236343 -236355  236361       6  236334  236328  236337  236340      29
  236334  236328  236337  236343      29  236331  236328  236337  236340      29
  236331  236328  236337  236343      29  236325  236319  236328  236331      10
  236325  236319  236328  236334      10  236325  236319  236328  236337      10
  236322  236319  236328  236331      10  236322  236319  236328  236334      10
  236322  236319  236328  236337      10  236319  236328  236337  236340      29
  236316  236310  236304  236364      10  236316  236310  236319  236322      14
  236316  236310  236319  236325      14  236316  236310  236319  236328      15
  236313  236310  236304  236364      10  236313  236310  236319  236322      14
  236313  236310  236319  236325      14  236313  236310  236319  236328      15
  236310  236319  236328  236331      10  236310  236319  236328  236334      10
  236307  236304  236310  236313      10  236307  236304  236310  236316      10
  236307  236304  236310  236319      10  236307  236304  236364  236367      19
  236307  236304 -236364  236367       3  236307  236304 -236364  236367      20
  236307  236304  236364  236370       3  236304  236310  236319  236322      15
  236304  236310  236319  236325      15  236304  236364  236370  236373       2
  236301  236298  236304  236307       3  236301  236298  236304  236310       3
  236301  236298  236304  236364       3  236298  236304  236310  236313      10
  236298  236304  236310  236316      10  236415  236412  236418  236421       1
  236415  236412 -236418  236421       2  236412  236418  236424  236427       3
  236397  236388  236382  236400      15  236394  236388  236382  236400      15
  236391  236388  236382  236400      15  236388  236382  236400  236403      15
  236388  236382  236400  236406      15  236388  236382  236400  236409      15
  236385  236382  236376  236412      10  236385  236382  236388  236391      14
  236385  236382  236388  236394      14  236385  236382  236388  236397      14
  236385  236382  236400  236403      14  236385  236382  236400  236406      14
  236385  236382  236400  236409      14  236379  236376  236382  236385      10
  236379  236376  236382  236388      10  236379  236376  236382  236400      10
  236379  236376  236412  236415      19  236379  236376 -236412  236415       3
  236379  236376 -236412  236415      20  236379  236376  236412  236418       3
  236376  236382  236388  236391      15  236376  236382  236388  236394      15
  236376  236382  236388  236397      15  236376  236382  236400  236403      15
  236376  236382  236400  236406      15  236376  236382  236400  236409      15
  236376  236412  236418  236421       2  236373  236370  236376  236379       3
  236373  236370  236376  236382       3  236373  236370  236376  236412       3
  236370  236376  236382  236385      10  236457  236454  236460  236463       1
  236457  236454 -236460  236463       2  236454  236460  236466  236469       3
  236445  236436  236430  236448      90  236445  236436 -236430  236448      29
  236442  236436  236430  236448      90  236442  236436 -236430  236448      29
  236439  236436  236430  236448      90  236439  236436 -236430  236448      29
  236436  236430  236448  236451      91  236436  236430 -236448  236451      92
  236436  236430 -236448  236451      93  236436  236430 -236448  236451      94
  236433  236430  236424  236454      10  236433  236430  236436  236439      10
  236433  236430  236436  236442      10  236433  236430  236436  236445      10
  236433  236430  236448  236451      95  236427  236424  236430  236433      10
  236427  236424  236430  236436      10  236427  236424  236430  236448      90
  236427  236424 -236430  236448      29  236427  236424  236454  236457      19
  236427  236424 -236454  236457       3  236427  236424 -236454  236457      20
  236427  236424  236454  236460       3  236424  236430  236436  236439      15
  236424  236430  236436  236442      15  236424  236430  236436  236445      15
  236424  236430  236448  236451      96  236424  236430 -236448  236451      97
  236424  236430 -236448  236451      93  236424  236430 -236448  236451      98
  236424  236454  236460  236463       2  236421  236418  236424  236427       3
  236421  236418  236424  236430       3  236421  236418  236424  236454       3
  236418  236424  236430  236433      10  236493  236490  236496  236499       1
  236493  236490 -236496  236499       2  236490  236496  236502  236505       3
  236478  236472  236466  236490      10  236478  236472  236481  236484       3
  236478  236472  236481  236487       3  236475  236472  236466  236490      10
  236475  236472  236481  236484       3  236475  236472  236481  236487       3
  236469  236466  236472  236475      10  236469  236466  236472  236478      10
  236469  236466  236472  236481      10  236469  236466  236490  236493      19
  236469  236466 -236490  236493       3  236469  236466 -236490  236493      20
  236469  236466  236490  236496       3  236466  236490  236496  236499       2
  236463  236460  236466  236469       3  236463  236460  236466  236472       3
  236463  236460  236466  236490       3  236460  236466  236472  236475      10
  236460  236466  236472  236478      10  236523  236520  236526  236529       1
  236523  236520 -236526  236529       2  236520  236526  236532  236535       3
  236517  236508  236502  236520      10  236514  236508  236502  236520      10
  236511  236508  236502  236520      10  236505  236502  236508  236511      10
  236505  236502  236508  236514      10  236505  236502  236508  236517      10
  236505  236502  236520  236523      19  236505  236502 -236520  236523       3
  236505  236502 -236520  236523      20  236505  236502  236520  236526       3
  236502  236520  236526  236529       2  236499  236496  236502  236505       3
  236499  236496  236502  236508       3  236499  236496  236502  236520       3
  236496  236502  236508  236511      10  236496  236502  236508  236514      10
  236496  236502  236508  236517      10  236580  236577  236583  236586       1
  236580  236577 -236583  236586       2  236577  236583  236589  236592       3
  236562  236553  236547  236565      15  236559  236553  236547  236565      15
  236556  236553  236547  236565      15  236553  236547  236565  236568      15
  236553  236547  236565  236571      15  236553  236547  236565  236574      15
  236550  236547  236553  236556      14  236550  236547  236553  236559      14
  236550  236547  236553  236562      14  236550  236547  236565  236568      14
  236550  236547  236565  236571      14  236550  236547  236565  236574      14
  236544  236538  236532  236577      10  236544  236538  236547  236550      14
  236544  236538  236547  236553      15  236544  236538  236547  236565      15
  236541  236538  236532  236577      10  236541  236538  236547  236550      14
  236541  236538  236547  236553      15  236541  236538  236547  236565      15
  236538  236547  236553  236556      15  236538  236547  236553  236559      15
  236538  236547  236553  236562      15  236538  236547  236565  236568      15
  236538  236547  236565  236571      15  236538  236547  236565  236574      15
  236535  236532  236538  236541      10  236535  236532  236538  236544      10
  236535  236532  236538  236547      10  236535  236532  236577  236580      19
  236535  236532 -236577  236580       3  236535  236532 -236577  236580      20
  236535  236532  236577  236583       3  236532  236538  236547  236550      15
  236532  236577  236583  236586       2  236529  236526  236532  236535       3
  236529  236526  236532  236538       3  236529  236526  236532  236577       3
  236526  236532  236538  236541      10  236526  236532  236538  236544      10
  236622  236619  236625  236628       1  236622  236619 -236625  236628       2
  236619  236625  236631  236634       3  236607  236604  236610  236613       1
  236607  236604 -236610  236613       2  236607  236604  236610  236616       1
  236607  236604 -236610  236616       2  236601  236595  236589  236619      10
  236601  236595  236604  236607      19  236601  236595 -236604  236607       3
  236601  236595 -236604  236607      20  236601  236595  236604  236610       3
  236598  236595  236589  236619      10  236598  236595  236604  236607      19
  236598  236595 -236604  236607       3  236598  236595 -236604  236607      20
  236598  236595  236604  236610       3  236595  236604  236610  236613       2
  236595  236604  236610  236616       2  236592  236589  236595  236598      10
  236592  236589  236595  236601      10  236592  236589  236595  236604      10
  236592  236589  236619  236622      19  236592  236589 -236619  236622       3
  236592  236589 -236619  236622      20  236592  236589  236619  236625       3
  236589  236619  236625  236628       2  236586  236583  236589  236592       3
  236586  236583  236589  236595       3  236586  236583  236589  236619       3
  236583  236589  236595  236598      10  236583  236589  236595  236601      10
  236652  236649  236655  236658       1  236652  236649 -236655  236658       2
  236649  236655  236661  236664       3  236646  236637  236631  236649      10
  236643  236637  236631  236649      10  236640  236637  236631  236649      10
  236634  236631  236637  236640      10  236634  236631  236637  236643      10
  236634  236631  236637  236646      10  236634  236631  236649  236652      19
  236634  236631 -236649  236652       3  236634  236631 -236649  236652      20
  236634  236631  236649  236655       3  236631  236649  236655  236658       2
  236628  236625  236631  236634       3  236628  236625  236631  236637       3
  236628  236625  236631  236649       3  236625  236631  236637  236640      10
  236625  236631  236637  236643      10  236625  236631  236637  236646      10
  236694  236691  236697  236700       1  236694  236691 -236697  236700       2
  236691  236697  236703  236706       3  236682  236673  236667  236685      90
  236682  236673 -236667  236685      29  236679  236673  236667  236685      90
  236679  236673 -236667  236685      29  236676  236673  236667  236685      90
  236676  236673 -236667  236685      29  236673  236667  236685  236688      91
  236673  236667 -236685  236688      92  236673  236667 -236685  236688      93
  236673  236667 -236685  236688      94  236670  236667  236661  236691      10
  236670  236667  236673  236676      10  236670  236667  236673  236679      10
  236670  236667  236673  236682      10  236670  236667  236685  236688      95
  236664  236661  236667  236670      10  236664  236661  236667  236673      10
  236664  236661  236667  236685      90  236664  236661 -236667  236685      29
  236664  236661  236691  236694      19  236664  236661 -236691  236694       3
  236664  236661 -236691  236694      20  236664  236661  236691  236697       3
  236661  236667  236673  236676      15  236661  236667  236673  236679      15
  236661  236667  236673  236682      15  236661  236667  236685  236688      96
  236661  236667 -236685  236688      97  236661  236667 -236685  236688      93
  236661  236667 -236685  236688      98  236661  236691  236697  236700       2
  236658  236655  236661  236664       3  236658  236655  236661  236667       3
  236658  236655  236661  236691       3  236655  236661  236667  236670      10
  236766  236763  236769  236772       1  236766  236763 -236769  236772       2
  236763  236769  236775  236778       3  236751  236745  236742  236754      51
  236751  236745 -236742  236754       6  236748  236745  236742  236754      51
  236748  236745 -236742  236754       6  236745  236742  236754  236757      51
  236745  236742 -236754  236757       6  236745  236742  236754  236760      51
  236745  236742 -236754  236760       6  236739  236736  236742  236745      51
  236739  236736 -236742  236745       6  236739  236736  236742  236754      51
  236739  236736 -236742  236754       6  236736  236742  236745  236748      51
  236736  236742 -236745  236748       6  236736  236742  236745  236751      51
  236736  236742 -236745  236751       6  236736  236742  236754  236757      51
  236736  236742 -236754  236757       6  236736  236742  236754  236760      51
  236736  236742 -236754  236760       6  236733  236727  236736  236739      29
  236733  236727  236736  236742      29  236730  236727  236736  236739      29
  236730  236727  236736  236742      29  236724  236718  236727  236730      10
  236724  236718  236727  236733      10  236724  236718  236727  236736      10
  236721  236718  236727  236730      10  236721  236718  236727  236733      10
  236721  236718  236727  236736      10  236718  236727  236736  236739      29
  236715  236709  236703  236763      10  236715  236709  236718  236721      14
  236715  236709  236718  236724      14  236715  236709  236718  236727      15
  236712  236709  236703  236763      10  236712  236709  236718  236721      14
  236712  236709  236718  236724      14  236712  236709  236718  236727      15
  236709  236718  236727  236730      10  236709  236718  236727  236733      10
  236706  236703  236709  236712      10  236706  236703  236709  236715      10
  236706  236703  236709  236718      10  236706  236703  236763  236766      19
  236706  236703 -236763  236766       3  236706  236703 -236763  236766      20
  236706  236703  236763  236769       3  236703  236709  236718  236721      15
  236703  236709  236718  236724      15  236703  236763  236769  236772       2
  236700  236697  236703  236706       3  236700  236697  236703  236709       3
  236700  236697  236703  236763       3  236697  236703  236709  236712      10
  236697  236703  236709  236715      10  236796  236793  236799  236802       1
  236796  236793 -236799  236802       2  236793  236799  236805  236808       3
  236790  236781  236775  236793      10  236787  236781  236775  236793      10
  236784  236781  236775  236793      10  236778  236775  236781  236784      10
  236778  236775  236781  236787      10  236778  236775  236781  236790      10
  236778  236775  236793  236796      19  236778  236775 -236793  236796       3
  236778  236775 -236793  236796      20  236778  236775  236793  236799       3
  236775  236793  236799  236802       2  236772  236769  236775  236778       3
  236772  236769  236775  236781       3  236772  236769  236775  236793       3
  236769  236775  236781  236784      10  236769  236775  236781  236787      10
  236769  236775  236781  236790      10  236826  236823  236829  236832       1
  236826  236823 -236829  236832       2  236823  236829  236835  236838       3
  236820  236811  236805  236823      10  236817  236811  236805  236823      10
  236814  236811  236805  236823      10  236808  236805  236811  236814      10
  236808  236805  236811  236817      10  236808  236805  236811  236820      10
  236808  236805  236823  236826      19  236808  236805 -236823  236826       3
  236808  236805 -236823  236826      20  236808  236805  236823  236829       3
  236805  236823  236829  236832       2  236802  236799  236805  236808       3
  236802  236799  236805  236811       3  236802  236799  236805  236823       3
  236799  236805  236811  236814      10  236799  236805  236811  236817      10
  236799  236805  236811  236820      10  236874  236871  236877  236880       1
  236874  236871 -236877  236880       2  236871  236877  236883  236886       3
  236856  236847  236841  236859      15  236853  236847  236841  236859      15
  236850  236847  236841  236859      15  236847  236841  236859  236862      15
  236847  236841  236859  236865      15  236847  236841  236859  236868      15
  236844  236841  236835  236871      10  236844  236841  236847  236850      14
  236844  236841  236847  236853      14  236844  236841  236847  236856      14
  236844  236841  236859  236862      14  236844  236841  236859  236865      14
  236844  236841  236859  236868      14  236838  236835  236841  236844      10
  236838  236835  236841  236847      10  236838  236835  236841  236859      10
  236838  236835  236871  236874      19  236838  236835 -236871  236874       3
  236838  236835 -236871  236874      20  236838  236835  236871  236877       3
  236835  236841  236847  236850      15  236835  236841  236847  236853      15
  236835  236841  236847  236856      15  236835  236841  236859  236862      15
  236835  236841  236859  236865      15  236835  236841  236859  236868      15
  236835  236871  236877  236880       2  236832  236829  236835  236838       3
  236832  236829  236835  236841       3  236832  236829  236835  236871       3
  236829  236835  236841  236844      10  236919  236916  236922  236925       1
  236919  236916 -236922  236925       2  236916  236922  236928  236931       3
  236904  236898  236907  236910       3  236904  236898  236907  236913       3
  236901  236898  236907  236910       3  236901  236898  236907  236913       3
  236895  236889  236883  236916      10  236895  236889  236898  236901      14
  236895  236889  236898  236904      14  236895  236889  236898  236907      10
  236892  236889  236883  236916      10  236892  236889  236898  236901      14
  236892  236889  236898  236904      14  236892  236889  236898  236907      10
  236886  236883  236889  236892      10  236886  236883  236889  236895      10
  236886  236883  236889  236898      10  236886  236883  236916  236919      19
  236886  236883 -236916  236919       3  236886  236883 -236916  236919      20
  236886  236883  236916  236922       3  236883  236889  236898  236901      15
  236883  236889  236898  236904      15  236883  236916  236922  236925       2
  236880  236877  236883  236886       3  236880  236877  236883  236889       3
  236880  236877  236883  236916       3  236877  236883  236889  236892      10
  236877  236883  236889  236895      10  236964  236961  236967  236970       1
  236964  236961 -236967  236970       2  236961  236967  236973  236976       3
  236961  236967  236973  236979       3  236949  236943  236952  236955       3
  236949  236943  236952  236958       3  236946  236943  236952  236955       3
  236946  236943  236952  236958       3  236940  236934  236928  236961      10
  236940  236934  236943  236946      14  236940  236934  236943  236949      14
  236940  236934  236943  236952      10  236937  236934  236928  236961      10
  236937  236934  236943  236946      14  236937  236934  236943  236949      14
  236937  236934  236943  236952      10  236931  236928  236934  236937      10
  236931  236928  236934  236940      10  236931  236928  236934  236943      10
  236931  236928  236961  236964      19  236931  236928 -236961  236964       3
  236931  236928 -236961  236964      20  236931  236928  236961  236967       3
  236928  236934  236943  236946      15  236928  236934  236943  236949      15
  236928  236961  236967  236970       2  236925  236922  236928  236931       3
  236925  236922  236928  236934       3  236925  236922  236928  236961       3
  236922  236928  236934  236937      10  236922  236928  236934  236940      10
  236985  236982  236988  236991       1  236985  236982 -236988  236991       2
  236982  236988  236994  236997       3  236979  236973  236982  236985      19
  236979  236973 -236982  236985       3  236979  236973 -236982  236985      20
  236979  236973  236982  236988       3  236976  236973  236982  236985      19
  236976  236973 -236982  236985       3  236976  236973 -236982  236985      20
  236976  236973  236982  236988       3  236973  236982  236988  236991       2
  236970  236967  236973  236976       3  236970  236967  236973  236979       3
  236970  236967  236973  236982       3  237042  237039  237045  237048       1
  237042  237039 -237045  237048       2  237039  237045  237051  237054       3
  237024  237018  237027  237030      14  237024  237018  237027  237033      14
  237024  237018  237027  237036      14  237021  237018  237027  237030      14
  237021  237018  237027  237033      14  237021  237018  237027  237036      14
  237015  237006  237000  237018      15  237012  237006  237000  237018      15
  237009  237006  237000  237018      15  237006  237000  237018  237021      15
  237006  237000  237018  237024      15  237003  237000  236994  237039      10
  237003  237000  237006  237009      14  237003  237000  237006  237012      14
  237003  237000  237006  237015      14  237003  237000  237018  237021      14
  237003  237000  237018  237024      14  237003  237000  237018  237027      15
  237000  237018  237027  237030      15  237000  237018  237027  237033      15
  237000  237018  237027  237036      15  236997  236994  237000  237003      10
  236997  236994  237000  237006      10  236997  236994  237000  237018      10
  236997  236994  237039  237042      19  236997  236994 -237039  237042       3
  236997  236994 -237039  237042      20  236997  236994  237039  237045       3
  236994  237000  237006  237009      15  236994  237000  237006  237012      15
  236994  237000  237006  237015      15  236994  237000  237018  237021      15
  236994  237000  237018  237024      15  236994  237039  237045  237048       2
  236991  236988  236994  236997       3  236991  236988  236994  237000       3
  236991  236988  236994  237039       3  236988  236994  237000  237003      10
  237090  237087  237093  237096       1  237090  237087 -237093  237096       2
  237087  237093  237099  237102       3  237072  237063  237057  237075      15
  237069  237063  237057  237075      15  237066  237063  237057  237075      15
  237063  237057  237075  237078      15  237063  237057  237075  237081      15
  237063  237057  237075  237084      15  237060  237057  237051  237087      10
  237060  237057  237063  237066      14  237060  237057  237063  237069      14
  237060  237057  237063  237072      14  237060  237057  237075  237078      14
  237060  237057  237075  237081      14  237060  237057  237075  237084      14
  237054  237051  237057  237060      10  237054  237051  237057  237063      10
  237054  237051  237057  237075      10  237054  237051  237087  237090      19
  237054  237051 -237087  237090       3  237054  237051 -237087  237090      20
  237054  237051  237087  237093       3  237051  237057  237063  237066      15
  237051  237057  237063  237069      15  237051  237057  237063  237072      15
  237051  237057  237075  237078      15  237051  237057  237075  237081      15
  237051  237057  237075  237084      15  237051  237087  237093  237096       2
  237048  237045  237051  237054       3  237048  237045  237051  237057       3
  237048  237045  237051  237087       3  237045  237051  237057  237060      10
  237147  237144  237150  237153       1  237147  237144 -237150  237153       2
  237144  237150  237156  237159       3  237144  237150  237156  237162       3
  237129  237120  237114  237132      15  237126  237120  237114  237132      15
  237123  237120  237114  237132      15  237120  237114  237132  237135      15
  237120  237114  237132  237138      15  237120  237114  237132  237141      15
  237117  237114  237120  237123      14  237117  237114  237120  237126      14
  237117  237114  237120  237129      14  237117  237114  237132  237135      14
  237117  237114  237132  237138      14  237117  237114  237132  237141      14
  237111  237105  237099  237144      10  237111  237105  237114  237117      14
  237111  237105  237114  237120      15  237111  237105  237114  237132      15
  237108  237105  237099  237144      10  237108  237105  237114  237117      14
  237108  237105  237114  237120      15  237108  237105  237114  237132      15
  237105  237114  237120  237123      15  237105  237114  237120  237126      15
  237105  237114  237120  237129      15  237105  237114  237132  237135      15
  237105  237114  237132  237138      15  237105  237114  237132  237141      15
  237102  237099  237105  237108      10  237102  237099  237105  237111      10
  237102  237099  237105  237114      10  237102  237099  237144  237147      19
  237102  237099 -237144  237147       3  237102  237099 -237144  237147      20
  237102  237099  237144  237150       3  237099  237105  237114  237117      15
  237099  237144  237150  237153       2  237096  237093  237099  237102       3
  237096  237093  237099  237105       3  237096  237093  237099  237144       3
  237093  237099  237105  237108      10  237093  237099  237105  237111      10
  237168  237165  237171  237174       1  237168  237165 -237171  237174       2
  237165  237171  237177  237180       3  237165  237171  237177  237183       3
  237162  237156  237165  237168      19  237162  237156 -237165  237168       3
  237162  237156 -237165  237168      20  237162  237156  237165  237171       3
  237159  237156  237165  237168      19  237159  237156 -237165  237168       3
  237159  237156 -237165  237168      20  237159  237156  237165  237171       3
  237156  237165  237171  237174       2  237153  237150  237156  237159       3
  237153  237150  237156  237162       3  237153  237150  237156  237165       3
  237189  237186  237192  237195       1  237189  237186 -237192  237195       2
  237186  237192  237198  237201       3  237186  237192  237198  237204       3
  237183  237177  237186  237189      19  237183  237177 -237186  237189       3
  237183  237177 -237186  237189      20  237183  237177  237186  237192       3
  237180  237177  237186  237189      19  237180  237177 -237186  237189       3
  237180  237177 -237186  237189      20  237180  237177  237186  237192       3
  237177  237186  237192  237195       2  237174  237171  237177  237180       3
  237174  237171  237177  237183       3  237174  237171  237177  237186       3
  237210  237207  237213  237216       1  237210  237207 -237213  237216       2
  237207  237213  237219  237222       3  237204  237198  237207  237210      19
  237204  237198 -237207  237210       3  237204  237198 -237207  237210      20
  237204  237198  237207  237213       3  237201  237198  237207  237210      19
  237201  237198 -237207  237210       3  237201  237198 -237207  237210      20
  237201  237198  237207  237213       3  237198  237207  237213  237216       2
  237195  237192  237198  237201       3  237195  237192  237198  237204       3
  237195  237192  237198  237207       3  237243  237240  237246  237249       1
  237243  237240 -237246  237249       2  237240  237246  237252  237255       3
  237231  237225  237219  237240      10  237231  237225  237234  237237     178
  237228  237225  237219  237240      10  237228  237225  237234  237237     178
  237222  237219  237225  237228      10  237222  237219  237225  237231      10
  237222  237219  237225  237234      10  237222  237219  237240  237243      19
  237222  237219 -237240  237243       3  237222  237219 -237240  237243      20
  237222  237219  237240  237246       3  237219  237225  237234  237237     179
  237219  237225 -237234  237237     180  237219  237225 -237234  237237     181
  237219  237225 -237234  237237     182  237219  237240  237246  237249       2
  237216  237213  237219  237222       3  237216  237213  237219  237225       3
  237216  237213  237219  237240       3  237213  237219  237225  237228      10
  237213  237219  237225  237231      10  237273  237270  237276  237279       1
  237273  237270 -237276  237279       2  237270  237276  237282  237285       3
  237267  237258  237252  237270      10  237264  237258  237252  237270      10
  237261  237258  237252  237270      10  237255  237252  237258  237261      10
  237255  237252  237258  237264      10  237255  237252  237258  237267      10
  237255  237252  237270  237273      19  237255  237252 -237270  237273       3
  237255  237252 -237270  237273      20  237255  237252  237270  237276       3
  237252  237270  237276  237279       2  237249  237246  237252  237255       3
  237249  237246  237252  237258       3  237249  237246  237252  237270       3
  237246  237252  237258  237261      10  237246  237252  237258  237264      10
  237246  237252  237258  237267      10  237330  237327  237333  237336       1
  237330  237327 -237333  237336       2  237327  237333  237339  237342       3
  237312  237303  237297  237315      15  237309  237303  237297  237315      15
  237306  237303  237297  237315      15  237303  237297  237315  237318      15
  237303  237297  237315  237321      15  237303  237297  237315  237324      15
  237300  237297  237303  237306      14  237300  237297  237303  237309      14
  237300  237297  237303  237312      14  237300  237297  237315  237318      14
  237300  237297  237315  237321      14  237300  237297  237315  237324      14
  237294  237288  237282  237327      10  237294  237288  237297  237300      14
  237294  237288  237297  237303      15  237294  237288  237297  237315      15
  237291  237288  237282  237327      10  237291  237288  237297  237300      14
  237291  237288  237297  237303      15  237291  237288  237297  237315      15
  237288  237297  237303  237306      15  237288  237297  237303  237309      15
  237288  237297  237303  237312      15  237288  237297  237315  237318      15
  237288  237297  237315  237321      15  237288  237297  237315  237324      15
  237285  237282  237288  237291      10  237285  237282  237288  237294      10
  237285  237282  237288  237297      10  237285  237282  237327  237330      19
  237285  237282 -237327  237330       3  237285  237282 -237327  237330      20
  237285  237282  237327  237333       3  237282  237288  237297  237300      15
  237282  237327  237333  237336       2  237279  237276  237282  237285       3
  237279  237276  237282  237288       3  237279  237276  237282  237327       3
  237276  237282  237288  237291      10  237276  237282  237288  237294      10
  237387  237384  237390  237393       1  237387  237384 -237390  237393       2
  237384  237390  237396  237399       3  237369  237360  237354  237372      15
  237366  237360  237354  237372      15  237363  237360  237354  237372      15
  237360  237354  237372  237375      15  237360  237354  237372  237378      15
  237360  237354  237372  237381      15  237357  237354  237360  237363      14
  237357  237354  237360  237366      14  237357  237354  237360  237369      14
  237357  237354  237372  237375      14  237357  237354  237372  237378      14
  237357  237354  237372  237381      14  237351  237345  237339  237384      10
  237351  237345  237354  237357      14  237351  237345  237354  237360      15
  237351  237345  237354  237372      15  237348  237345  237339  237384      10
  237348  237345  237354  237357      14  237348  237345  237354  237360      15
  237348  237345  237354  237372      15  237345  237354  237360  237363      15
  237345  237354  237360  237366      15  237345  237354  237360  237369      15
  237345  237354  237372  237375      15  237345  237354  237372  237378      15
  237345  237354  237372  237381      15  237342  237339  237345  237348      10
  237342  237339  237345  237351      10  237342  237339  237345  237354      10
  237342  237339  237384  237387      19  237342  237339 -237384  237387       3
  237342  237339 -237384  237387      20  237342  237339  237384  237390       3
  237339  237345  237354  237357      15  237339  237384  237390  237393       2
  237336  237333  237339  237342       3  237336  237333  237339  237345       3
  237336  237333  237339  237384       3  237333  237339  237345  237348      10
  237333  237339  237345  237351      10  237459  237456  237462  237465       1
  237459  237456 -237462  237465       2  237456  237462  237468  237471       3
  237444  237438  237435  237447      51  237444  237438 -237435  237447       6
  237441  237438  237435  237447      51  237441  237438 -237435  237447       6
  237438  237435  237447  237450      51  237438  237435 -237447  237450       6
  237438  237435  237447  237453      51  237438  237435 -237447  237453       6
  237432  237429  237435  237438      51  237432  237429 -237435  237438       6
  237432  237429  237435  237447      51  237432  237429 -237435  237447       6
  237429  237435  237438  237441      51  237429  237435 -237438  237441       6
  237429  237435  237438  237444      51  237429  237435 -237438  237444       6
  237429  237435  237447  237450      51  237429  237435 -237447  237450       6
  237429  237435  237447  237453      51  237429  237435 -237447  237453       6
  237426  237420  237429  237432      29  237426  237420  237429  237435      29
  237423  237420  237429  237432      29  237423  237420  237429  237435      29
  237417  237411  237420  237423      10  237417  237411  237420  237426      10
  237417  237411  237420  237429      10  237414  237411  237420  237423      10
  237414  237411  237420  237426      10  237414  237411  237420  237429      10
  237411  237420  237429  237432      29  237408  237402  237396  237456      10
  237408  237402  237411  237414      14  237408  237402  237411  237417      14
  237408  237402  237411  237420      15  237405  237402  237396  237456      10
  237405  237402  237411  237414      14  237405  237402  237411  237417      14
  237405  237402  237411  237420      15  237402  237411  237420  237423      10
  237402  237411  237420  237426      10  237399  237396  237402  237405      10
  237399  237396  237402  237408      10  237399  237396  237402  237411      10
  237399  237396  237456  237459      19  237399  237396 -237456  237459       3
  237399  237396 -237456  237459      20  237399  237396  237456  237462       3
  237396  237402  237411  237414      15  237396  237402  237411  237417      15
  237396  237456  237462  237465       2  237393  237390  237396  237399       3
  237393  237390  237396  237402       3  237393  237390  237396  237456       3
  237390  237396  237402  237405      10  237390  237396  237402  237408      10
  237492  237489  237495  237498       1  237492  237489 -237495  237498       2
  237489  237495  237501  237504       3  237480  237474  237468  237489      10
  237480  237474  237483  237486     178  237477  237474  237468  237489      10
  237477  237474  237483  237486     178  237471  237468  237474  237477      10
  237471  237468  237474  237480      10  237471  237468  237474  237483      10
  237471  237468  237489  237492      19  237471  237468 -237489  237492       3
  237471  237468 -237489  237492      20  237471  237468  237489  237495       3
  237468  237474  237483  237486     179  237468  237474 -237483  237486     180
  237468  237474 -237483  237486     181  237468  237474 -237483  237486     182
  237468  237489  237495  237498       2  237465  237462  237468  237471       3
  237465  237462  237468  237474       3  237465  237462  237468  237489       3
  237462  237468  237474  237477      10  237462  237468  237474  237480      10
  237546  237552  237555  237558       3  237546  237552  237555  237561       3
  237546  237552  237582  237585       3  237531  237525  237534  237537      14
  237531  237525  237534  237540      14  237531  237525  237534  237543      14
  237528  237525  237534  237537      14  237528  237525  237534  237540      14
  237528  237525  237534  237543      14  237522  237513  237507  237525      15
  237519  237513  237507  237525      15  237516  237513  237507  237525      15
  237513  237507  237525  237528      15  237513  237507  237525  237531      15
  237510  237507  237501  237546      10  237510  237507  237513  237516      14
  237510  237507  237513  237519      14  237510  237507  237513  237522      14
  237510  237507  237525  237528      14  237510  237507  237525  237531      14
  237510  237507  237525  237534      15  237507  237525  237534  237537      15
  237507  237525  237534  237540      15  237507  237525  237534  237543      15
  237504  237501  237507  237510      10  237504  237501  237507  237513      10
  237504  237501  237507  237525      10  237504  237501  237546  237549      19
  237504  237501 -237546  237549       3  237504  237501 -237546  237549      20
  237504  237501  237546  237552       3  237501  237507  237513  237516      15
  237501  237507  237513  237519      15  237501  237507  237513  237522      15
  237501  237507  237525  237528      15  237501  237507  237525  237531      15
  237498  237495  237501  237504       3  237498  237495  237501  237507       3
  237498  237495  237501  237546       3  237495  237501  237507  237510      10
  237591  237588  237594  237597       1  237591  237588 -237594  237597       2
  237588  237594  237600  237603       3  237585  237582  237588  237591      19
  237585  237582 -237588  237591       3  237585  237582 -237588  237591      20
  237585  237582  237588  237594       3  237582  237588  237594  237597       2
  237579  237573  237582  237585      10  237579  237573  237582  237588      10
  237576  237573  237582  237585      10  237576  237573  237582  237588      10
  237570  237564  237573  237576      14  237570  237564  237573  237579      14
  237570  237564  237573  237582      15  237567  237564  237573  237576      14
  237567  237564  237573  237579      14  237567  237564  237573  237582      15
  237564  237573  237582  237585      10  237561  237555  237552  237582       3
  237561  237555  237564  237567      10  237561  237555  237564  237570      10
  237561  237555  237564  237573      10  237558  237555  237552  237582       3
  237558  237555  237564  237567      10  237558  237555  237564  237570      10
  237558  237555  237564  237573      10  237555  237552  237582  237585       3
  237555  237564  237573  237576      15  237555  237564  237573  237579      15
  237552  237555  237564  237567      10  237552  237555  237564  237570      10
  237552  237582  237573  237576      10  237552  237582  237573  237579      10
  237621  237618  237624  237627       1  237621  237618 -237624  237627       2
  237618  237624  237630  237633       3  237615  237606  237600  237618      10
  237612  237606  237600  237618      10  237609  237606  237600  237618      10
  237603  237600  237606  237609      10  237603  237600  237606  237612      10
  237603  237600  237606  237615      10  237603  237600  237618  237621      19
  237603  237600 -237618  237621       3  237603  237600 -237618  237621      20
  237603  237600  237618  237624       3  237600  237618  237624  237627       2
  237597  237594  237600  237603       3  237597  237594  237600  237606       3
  237597  237594  237600  237618       3  237594  237600  237606  237609      10
  237594  237600  237606  237612      10  237594  237600  237606  237615      10
  237678  237675  237681  237684       1  237678  237675 -237681  237684       2
  237675  237681  237687  237690       3  237660  237651  237645  237663      15
  237657  237651  237645  237663      15  237654  237651  237645  237663      15
  237651  237645  237663  237666      15  237651  237645  237663  237669      15
  237651  237645  237663  237672      15  237648  237645  237651  237654      14
  237648  237645  237651  237657      14  237648  237645  237651  237660      14
  237648  237645  237663  237666      14  237648  237645  237663  237669      14
  237648  237645  237663  237672      14  237642  237636  237630  237675      10
  237642  237636  237645  237648      14  237642  237636  237645  237651      15
  237642  237636  237645  237663      15  237639  237636  237630  237675      10
  237639  237636  237645  237648      14  237639  237636  237645  237651      15
  237639  237636  237645  237663      15  237636  237645  237651  237654      15
  237636  237645  237651  237657      15  237636  237645  237651  237660      15
  237636  237645  237663  237666      15  237636  237645  237663  237669      15
  237636  237645  237663  237672      15  237633  237630  237636  237639      10
  237633  237630  237636  237642      10  237633  237630  237636  237645      10
  237633  237630  237675  237678      19  237633  237630 -237675  237678       3
  237633  237630 -237675  237678      20  237633  237630  237675  237681       3
  237630  237636  237645  237648      15  237630  237675  237681  237684       2
  237627  237624  237630  237633       3  237627  237624  237630  237636       3
  237627  237624  237630  237675       3  237624  237630  237636  237639      10
  237624  237630  237636  237642      10  237714  237711  237717  237720       1
  237714  237711 -237717  237720       2  237711  237717  237723  237726       3
  237699  237693  237687  237711      10  237699  237693  237702  237705       3
  237699  237693  237702  237708       3  237696  237693  237687  237711      10
  237696  237693  237702  237705       3  237696  237693  237702  237708       3
  237690  237687  237693  237696      10  237690  237687  237693  237699      10
  237690  237687  237693  237702      10  237690  237687  237711  237714      19
  237690  237687 -237711  237714       3  237690  237687 -237711  237714      20
  237690  237687  237711  237717       3  237687  237711  237717  237720       2
  237684  237681  237687  237690       3  237684  237681  237687  237693       3
  237684  237681  237687  237711       3  237681  237687  237693  237696      10
  237681  237687  237693  237699      10  237747  237744  237750  237753       1
  237747  237744 -237750  237753       2  237744  237750  237756  237759       3
  237735  237729  237723  237744      10  237735  237729  237738  237741      95
  237732  237729  237723  237744      10  237732  237729  237738  237741      95
  237726  237723  237729  237732      10  237726  237723  237729  237735      10
  237726  237723  237729  237738      90  237726  237723 -237729  237738      29
  237726  237723  237744  237747      19  237726  237723 -237744  237747       3
  237726  237723 -237744  237747      20  237726  237723  237744  237750       3
  237723  237729  237738  237741     127  237723  237729 -237738  237741     128
  237723  237729 -237738  237741     129  237723  237729 -237738  237741     130
  237723  237744  237750  237753       2  237720  237717  237723  237726       3
  237720  237717  237723  237729       3  237720  237717  237723  237744       3
  237717  237723  237729  237732      10  237717  237723  237729  237735      10
  237804  237801  237807  237810       1  237804  237801 -237807  237810       2
  237801  237807  237813  237816       3  237786  237777  237771  237789      15
  237783  237777  237771  237789      15  237780  237777  237771  237789      15
  237777  237771  237789  237792      15  237777  237771  237789  237795      15
  237777  237771  237789  237798      15  237774  237771  237777  237780      14
  237774  237771  237777  237783      14  237774  237771  237777  237786      14
  237774  237771  237789  237792      14  237774  237771  237789  237795      14
  237774  237771  237789  237798      14  237768  237762  237756  237801      10
  237768  237762  237771  237774      14  237768  237762  237771  237777      15
  237768  237762  237771  237789      15  237765  237762  237756  237801      10
  237765  237762  237771  237774      14  237765  237762  237771  237777      15
  237765  237762  237771  237789      15  237762  237771  237777  237780      15
  237762  237771  237777  237783      15  237762  237771  237777  237786      15
  237762  237771  237789  237792      15  237762  237771  237789  237795      15
  237762  237771  237789  237798      15  237759  237756  237762  237765      10
  237759  237756  237762  237768      10  237759  237756  237762  237771      10
  237759  237756  237801  237804      19  237759  237756 -237801  237804       3
  237759  237756 -237801  237804      20  237759  237756  237801  237807       3
  237756  237762  237771  237774      15  237756  237801  237807  237810       2
  237753  237750  237756  237759       3  237753  237750  237756  237762       3
  237753  237750  237756  237801       3  237750  237756  237762  237765      10
  237750  237756  237762  237768      10  237843  237849  237852  237855       3
  237843  237849  237852  237858       3  237843  237849  237879  237882       3
  237834  237825  237819  237837      90  237834  237825 -237819  237837      29
  237831  237825  237819  237837      90  237831  237825 -237819  237837      29
  237828  237825  237819  237837      90  237828  237825 -237819  237837      29
  237825  237819  237837  237840      91  237825  237819 -237837  237840      92
  237825  237819 -237837  237840      93  237825  237819 -237837  237840      94
  237822  237819  237813  237843      10  237822  237819  237825  237828      10
  237822  237819  237825  237831      10  237822  237819  237825  237834      10
  237822  237819  237837  237840      95  237816  237813  237819  237822      10
  237816  237813  237819  237825      10  237816  237813  237819  237837      90
  237816  237813 -237819  237837      29  237816  237813  237843  237846      19
  237816  237813 -237843  237846       3  237816  237813 -237843  237846      20
  237816  237813  237843  237849       3  237813  237819  237825  237828      15
  237813  237819  237825  237831      15  237813  237819  237825  237834      15
  237813  237819  237837  237840      96  237813  237819 -237837  237840      97
  237813  237819 -237837  237840      93  237813  237819 -237837  237840      98
  237810  237807  237813  237816       3  237810  237807  237813  237819       3
  237810  237807  237813  237843       3  237807  237813  237819  237822      10
  237888  237885  237891  237894       1  237888  237885 -237891  237894       2
  237885  237891  237897  237900       3  237882  237879  237885  237888      19
  237882  237879 -237885  237888       3  237882  237879 -237885  237888      20
  237882  237879  237885  237891       3  237879  237885  237891  237894       2
  237876  237870  237879  237882      10  237876  237870  237879  237885      10
  237873  237870  237879  237882      10  237873  237870  237879  237885      10
  237867  237861  237870  237873      14  237867  237861  237870  237876      14
  237867  237861  237870  237879      15  237864  237861  237870  237873      14
  237864  237861  237870  237876      14  237864  237861  237870  237879      15
  237861  237870  237879  237882      10  237858  237852  237849  237879       3
  237858  237852  237861  237864      10  237858  237852  237861  237867      10
  237858  237852  237861  237870      10  237855  237852  237849  237879       3
  237855  237852  237861  237864      10  237855  237852  237861  237867      10
  237855  237852  237861  237870      10  237852  237849  237879  237882       3
  237852  237861  237870  237873      15  237852  237861  237870  237876      15
  237849  237852  237861  237864      10  237849  237852  237861  237867      10
  237849  237879  237870  237873      10  237849  237879  237870  237876      10
  237918  237915  237921  237924       1  237918  237915 -237921  237924       2
  237915  237921  237927  237930       3  237912  237903  237897  237915      10
  237909  237903  237897  237915      10  237906  237903  237897  237915      10
  237900  237897  237903  237906      10  237900  237897  237903  237909      10
  237900  237897  237903  237912      10  237900  237897  237915  237918      19
  237900  237897 -237915  237918       3  237900  237897 -237915  237918      20
  237900  237897  237915  237921       3  237897  237915  237921  237924       2
  237894  237891  237897  237900       3  237894  237891  237897  237903       3
  237894  237891  237897  237915       3  237891  237897  237903  237906      10
  237891  237897  237903  237909      10  237891  237897  237903  237912      10
  237960  237957  237963  237966       1  237960  237957 -237963  237966       2
  237957  237963  237969  237972       3  237945  237942  237948  237951       1
  237945  237942 -237948  237951       2  237945  237942  237948  237954       1
  237945  237942 -237948  237954       2  237939  237933  237927  237957      10
  237939  237933  237942  237945      19  237939  237933 -237942  237945       3
  237939  237933 -237942  237945      20  237939  237933  237942  237948       3
  237936  237933  237927  237957      10  237936  237933  237942  237945      19
  237936  237933 -237942  237945       3  237936  237933 -237942  237945      20
  237936  237933  237942  237948       3  237933  237942  237948  237951       2
  237933  237942  237948  237954       2  237930  237927  237933  237936      10
  237930  237927  237933  237939      10  237930  237927  237933  237942      10
  237930  237927  237957  237960      19  237930  237927 -237957  237960       3
  237930  237927 -237957  237960      20  237930  237927  237957  237963       3
  237927  237957  237963  237966       2  237924  237921  237927  237930       3
  237924  237921  237927  237933       3  237924  237921  237927  237957       3
  237921  237927  237933  237936      10  237921  237927  237933  237939      10
  238005  238002  238008  238011       1  238005  238002 -238008  238011       2
  238002  238008  238014  238017       3  237990  237984  237993  237996       3
  237990  237984  237993  237999       3  237987  237984  237993  237996       3
  237987  237984  237993  237999       3  237981  237975  237969  238002      10
  237981  237975  237984  237987      14  237981  237975  237984  237990      14
  237981  237975  237984  237993      10  237978  237975  237969  238002      10
  237978  237975  237984  237987      14  237978  237975  237984  237990      14
  237978  237975  237984  237993      10  237972  237969  237975  237978      10
  237972  237969  237975  237981      10  237972  237969  237975  237984      10
  237972  237969  238002  238005      19  237972  237969 -238002  238005       3
  237972  237969 -238002  238005      20  237972  237969  238002  238008       3
  237969  237975  237984  237987      15  237969  237975  237984  237990      15
  237969  238002  238008  238011       2  237966  237963  237969  237972       3
  237966  237963  237969  237975       3  237966  237963  237969  238002       3
  237963  237969  237975  237978      10  237963  237969  237975  237981      10
  238041  238038  238044  238047       1  238041  238038 -238044  238047       2
  238038  238044  238050  238053       3  238026  238020  238014  238038      10
  238026  238020  238029  238032       3  238026  238020  238029  238035       3
  238023  238020  238014  238038      10  238023  238020  238029  238032       3
  238023  238020  238029  238035       3  238017  238014  238020  238023      10
  238017  238014  238020  238026      10  238017  238014  238020  238029      10
  238017  238014  238038  238041      19  238017  238014 -238038  238041       3
  238017  238014 -238038  238041      20  238017  238014  238038  238044       3
  238014  238038  238044  238047       2  238011  238008  238014  238017       3
  238011  238008  238014  238020       3  238011  238008  238014  238038       3
  238008  238014  238020  238023      10  238008  238014  238020  238026      10
  238092  238089  238095  238098       1  238092  238089 -238095  238098       2
  238089  238095  238101  238104       3  238077  238074  238080  238083       1
  238077  238074 -238080  238083       2  238077  238074  238080  238086       1
  238077  238074 -238080  238086       2  238071  238065  238074  238077      19
  238071  238065 -238074  238077       3  238071  238065 -238074  238077      20
  238071  238065  238074  238080       3  238068  238065  238074  238077      19
  238068  238065 -238074  238077       3  238068  238065 -238074  238077      20
  238068  238065  238074  238080       3  238065  238074  238080  238083       2
  238065  238074  238080  238086       2  238062  238056  238050  238089      10
  238062  238056  238065  238068      14  238062  238056  238065  238071      14
  238062  238056  238065  238074      10  238059  238056  238050  238089      10
  238059  238056  238065  238068      14  238059  238056  238065  238071      14
  238059  238056  238065  238074      10  238053  238050  238056  238059      10
  238053  238050  238056  238062      10  238053  238050  238056  238065      10
  238053  238050  238089  238092      19  238053  238050 -238089  238092       3
  238053  238050 -238089  238092      20  238053  238050  238089  238095       3
  238050  238056  238065  238068      15  238050  238056  238065  238071      15
  238050  238089  238095  238098       2  238047  238044  238050  238053       3
  238047  238044  238050  238056       3  238047  238044  238050  238089       3
  238044  238050  238056  238059      10  238044  238050  238056  238062      10
  238158  238155  238161  238164       1  238158  238155 -238161  238164       2
  238155  238161  238167  238170       3  238140  238134  238143  238146      10
  238140  238134  238143  238149      10  238140  238134  238143  238152      10
  238137  238134  238143  238146      10  238137  238134  238143  238149      10
  238137  238134  238143  238152      10  238131  238125  238134  238137      10
  238131  238125  238134  238140      10  238131  238125  238134  238143      10
  238128  238125  238134  238137      10  238128  238125  238134  238140      10
  238128  238125  238134  238143      10  238125  238134  238143  238146      10
  238125  238134  238143  238149      10  238125  238134  238143  238152      10
  238122  238116  238125  238128      14  238122  238116  238125  238131      14
  238122  238116  238125  238134      15  238119  238116  238125  238128      14
  238119  238116  238125  238131      14  238119  238116  238125  238134      15
  238116  238125  238134  238137      10  238116  238125  238134  238140      10
  238113  238107  238101  238155      10  238113  238107  238116  238119      14
  238113  238107  238116  238122      14  238113  238107  238116  238125      15
  238110  238107  238101  238155      10  238110  238107  238116  238119      14
  238110  238107  238116  238122      14  238110  238107  238116  238125      15
  238107  238116  238125  238128      15  238107  238116  238125  238131      15
  238104  238101  238107  238110      10  238104  238101  238107  238113      10
  238104  238101  238107  238116      10  238104  238101  238155  238158      19
  238104  238101 -238155  238158       3  238104  238101 -238155  238158      20
  238104  238101  238155  238161       3  238101  238107  238116  238119      15
  238101  238107  238116  238122      15  238101  238155  238161  238164       2
  238098  238095  238101  238104       3  238098  238095  238101  238107       3
  238098  238095  238101  238155       3  238095  238101  238107  238110      10
  238095  238101  238107  238113      10  238215  238212  238218  238221       1
  238215  238212 -238218  238221       2  238212  238218  238224  238227       3
  238212  238218  238224  238230       3  238197  238191  238200  238203      14
  238197  238191  238200  238206      14  238197  238191  238200  238209      14
  238194  238191  238200  238203      14  238194  238191  238200  238206      14
  238194  238191  238200  238209      14  238188  238179  238173  238191      15
  238185  238179  238173  238191      15  238182  238179  238173  238191      15
  238179  238173  238191  238194      15  238179  238173  238191  238197      15
  238176  238173  238167  238212      10  238176  238173  238179  238182      14
  238176  238173  238179  238185      14  238176  238173  238179  238188      14
  238176  238173  238191  238194      14  238176  238173  238191  238197      14
  238176  238173  238191  238200      15  238173  238191  238200  238203      15
  238173  238191  238200  238206      15  238173  238191  238200  238209      15
  238170  238167  238173  238176      10  238170  238167  238173  238179      10
  238170  238167  238173  238191      10  238170  238167  238212  238215      19
  238170  238167 -238212  238215       3  238170  238167 -238212  238215      20
  238170  238167  238212  238218       3  238167  238173  238179  238182      15
  238167  238173  238179  238185      15  238167  238173  238179  238188      15
  238167  238173  238191  238194      15  238167  238173  238191  238197      15
  238167  238212  238218  238221       2  238164  238161  238167  238170       3
  238164  238161  238167  238173       3  238164  238161  238167  238212       3
  238161  238167  238173  238176      10  238236  238233  238239  238242       1
  238236  238233 -238239  238242       2  238233  238239  238245  238248       3
  238230  238224  238233  238236      19  238230  238224 -238233  238236       3
  238230  238224 -238233  238236      20  238230  238224  238233  238239       3
  238227  238224  238233  238236      19  238227  238224 -238233  238236       3
  238227  238224 -238233  238236      20  238227  238224  238233  238239       3
  238224  238233  238239  238242       2  238221  238218  238224  238227       3
  238221  238218  238224  238230       3  238221  238218  238224  238233       3
  238293  238290  238296  238299       1  238293  238290 -238296  238299       2
  238290  238296  238302  238305       3  238275  238269  238278  238281      14
  238275  238269  238278  238284      14  238275  238269  238278  238287      14
  238272  238269  238278  238281      14  238272  238269  238278  238284      14
  238272  238269  238278  238287      14  238266  238257  238251  238269      15
  238263  238257  238251  238269      15  238260  238257  238251  238269      15
  238257  238251  238269  238272      15  238257  238251  238269  238275      15
  238254  238251  238245  238290      10  238254  238251  238257  238260      14
  238254  238251  238257  238263      14  238254  238251  238257  238266      14
  238254  238251  238269  238272      14  238254  238251  238269  238275      14
  238254  238251  238269  238278      15  238251  238269  238278  238281      15
  238251  238269  238278  238284      15  238251  238269  238278  238287      15
  238248  238245  238251  238254      10  238248  238245  238251  238257      10
  238248  238245  238251  238269      10  238248  238245  238290  238293      19
  238248  238245 -238290  238293       3  238248  238245 -238290  238293      20
  238248  238245  238290  238296       3  238245  238251  238257  238260      15
  238245  238251  238257  238263      15  238245  238251  238257  238266      15
  238245  238251  238269  238272      15  238245  238251  238269  238275      15
  238245  238290  238296  238299       2  238242  238239  238245  238248       3
  238242  238239  238245  238251       3  238242  238239  238245  238290       3
  238239  238245  238251  238254      10  238338  238335  238341  238344       1
  238338  238335 -238341  238344       2  238335  238341  238347  238350       3
  238323  238317  238326  238329       3  238323  238317  238326  238332       3
  238320  238317  238326  238329       3  238320  238317  238326  238332       3
  238314  238308  238302  238335      10  238314  238308  238317  238320      14
  238314  238308  238317  238323      14  238314  238308  238317  238326      10
  238311  238308  238302  238335      10  238311  238308  238317  238320      14
  238311  238308  238317  238323      14  238311  238308  238317  238326      10
  238305  238302  238308  238311      10  238305  238302  238308  238314      10
  238305  238302  238308  238317      10  238305  238302  238335  238338      19
  238305  238302 -238335  238338       3  238305  238302 -238335  238338      20
  238305  238302  238335  238341       3  238302  238308  238317  238320      15
  238302  238308  238317  238323      15  238302  238335  238341  238344       2
  238299  238296  238302  238305       3  238299  238296  238302  238308       3
  238299  238296  238302  238335       3  238296  238302  238308  238311      10
  238296  238302  238308  238314      10  238395  238392  238398  238401       1
  238395  238392 -238398  238401       2  238392  238398  238404  238407       3
  238377  238371  238380  238383      14  238377  238371  238380  238386      14
  238377  238371  238380  238389      14  238374  238371  238380  238383      14
  238374  238371  238380  238386      14  238374  238371  238380  238389      14
  238368  238359  238353  238371      15  238365  238359  238353  238371      15
  238362  238359  238353  238371      15  238359  238353  238371  238374      15
  238359  238353  238371  238377      15  238356  238353  238347  238392      10
  238356  238353  238359  238362      14  238356  238353  238359  238365      14
  238356  238353  238359  238368      14  238356  238353  238371  238374      14
  238356  238353  238371  238377      14  238356  238353  238371  238380      15
  238353  238371  238380  238383      15  238353  238371  238380  238386      15
  238353  238371  238380  238389      15  238350  238347  238353  238356      10
  238350  238347  238353  238359      10  238350  238347  238353  238371      10
  238350  238347  238392  238395      19  238350  238347 -238392  238395       3
  238350  238347 -238392  238395      20  238350  238347  238392  238398       3
  238347  238353  238359  238362      15  238347  238353  238359  238365      15
  238347  238353  238359  238368      15  238347  238353  238371  238374      15
  238347  238353  238371  238377      15  238347  238392  238398  238401       2
  238344  238341  238347  238350       3  238344  238341  238347  238353       3
  238344  238341  238347  238392       3  238341  238347  238353  238356      10
  238452  238449  238455  238458       1  238452  238449 -238455  238458       2
  238449  238455  238461  238464       3  238434  238428  238437  238440      14
  238434  238428  238437  238443      14  238434  238428  238437  238446      14
  238431  238428  238437  238440      14  238431  238428  238437  238443      14
  238431  238428  238437  238446      14  238425  238416  238410  238428      15
  238422  238416  238410  238428      15  238419  238416  238410  238428      15
  238416  238410  238428  238431      15  238416  238410  238428  238434      15
  238413  238410  238404  238449      10  238413  238410  238416  238419      14
  238413  238410  238416  238422      14  238413  238410  238416  238425      14
  238413  238410  238428  238431      14  238413  238410  238428  238434      14
  238413  238410  238428  238437      15  238410  238428  238437  238440      15
  238410  238428  238437  238443      15  238410  238428  238437  238446      15
  238407  238404  238410  238413      10  238407  238404  238410  238416      10
  238407  238404  238410  238428      10  238407  238404  238449  238452      19
  238407  238404 -238449  238452       3  238407  238404 -238449  238452      20
  238407  238404  238449  238455       3  238404  238410  238416  238419      15
  238404  238410  238416  238422      15  238404  238410  238416  238425      15
  238404  238410  238428  238431      15  238404  238410  238428  238434      15
  238404  238449  238455  238458       2  238401  238398  238404  238407       3
  238401  238398  238404  238410       3  238401  238398  238404  238449       3
  238398  238404  238410  238413      10  238518  238515  238521  238524       1
  238518  238515 -238521  238524       2  238515  238521  238527  238530       3
  238500  238494  238503  238506      10  238500  238494  238503  238509      10
  238500  238494  238503  238512      10  238497  238494  238503  238506      10
  238497  238494  238503  238509      10  238497  238494  238503  238512      10
  238491  238485  238494  238497      10  238491  238485  238494  238500      10
  238491  238485  238494  238503      10  238488  238485  238494  238497      10
  238488  238485  238494  238500      10  238488  238485  238494  238503      10
  238485  238494  238503  238506      10  238485  238494  238503  238509      10
  238485  238494  238503  238512      10  238482  238476  238485  238488      14
  238482  238476  238485  238491      14  238482  238476  238485  238494      15
  238479  238476  238485  238488      14  238479  238476  238485  238491      14
  238479  238476  238485  238494      15  238476  238485  238494  238497      10
  238476  238485  238494  238500      10  238473  238467  238461  238515      10
  238473  238467  238476  238479      14  238473  238467  238476  238482      14
  238473  238467  238476  238485      15  238470  238467  238461  238515      10
  238470  238467  238476  238479      14  238470  238467  238476  238482      14
  238470  238467  238476  238485      15  238467  238476  238485  238488      15
  238467  238476  238485  238491      15  238464  238461  238467  238470      10
  238464  238461  238467  238473      10  238464  238461  238467  238476      10
  238464  238461  238515  238518      19  238464  238461 -238515  238518       3
  238464  238461 -238515  238518      20  238464  238461  238515  238521       3
  238461  238467  238476  238479      15  238461  238467  238476  238482      15
  238461  238515  238521  238524       2  238458  238455  238461  238464       3
  238458  238455  238461  238467       3  238458  238455  238461  238515       3
  238455  238461  238467  238470      10  238455  238461  238467  238473      10
  238590  238587  238593  238596       1  238590  238587 -238593  238596       2
  238587  238593  238599  238602       3  238575  238569  238566  238578      51
  238575  238569 -238566  238578       6  238572  238569  238566  238578      51
  238572  238569 -238566  238578       6  238569  238566  238578  238581      51
  238569  238566 -238578  238581       6  238569  238566  238578  238584      51
  238569  238566 -238578  238584       6  238563  238560  238566  238569      51
  238563  238560 -238566  238569       6  238563  238560  238566  238578      51
  238563  238560 -238566  238578       6  238560  238566  238569  238572      51
  238560  238566 -238569  238572       6  238560  238566  238569  238575      51
  238560  238566 -238569  238575       6  238560  238566  238578  238581      51
  238560  238566 -238578  238581       6  238560  238566  238578  238584      51
  238560  238566 -238578  238584       6  238557  238551  238560  238563      29
  238557  238551  238560  238566      29  238554  238551  238560  238563      29
  238554  238551  238560  238566      29  238548  238542  238551  238554      10
  238548  238542  238551  238557      10  238548  238542  238551  238560      10
  238545  238542  238551  238554      10  238545  238542  238551  238557      10
  238545  238542  238551  238560      10  238542  238551  238560  238563      29
  238539  238533  238527  238587      10  238539  238533  238542  238545      14
  238539  238533  238542  238548      14  238539  238533  238542  238551      15
  238536  238533  238527  238587      10  238536  238533  238542  238545      14
  238536  238533  238542  238548      14  238536  238533  238542  238551      15
  238533  238542  238551  238554      10  238533  238542  238551  238557      10
  238530  238527  238533  238536      10  238530  238527  238533  238539      10
  238530  238527  238533  238542      10  238530  238527  238587  238590      19
  238530  238527 -238587  238590       3  238530  238527 -238587  238590      20
  238530  238527  238587  238593       3  238527  238533  238542  238545      15
  238527  238533  238542  238548      15  238527  238587  238593  238596       2
  238524  238521  238527  238530       3  238524  238521  238527  238533       3
  238524  238521  238527  238587       3  238521  238527  238533  238536      10
  238521  238527  238533  238539      10  238632  238629  238635  238638       1
  238632  238629 -238635  238638       2  238629  238635  238641  238644       3
  238620  238611  238605  238623      90  238620  238611 -238605  238623      29
  238617  238611  238605  238623      90  238617  238611 -238605  238623      29
  238614  238611  238605  238623      90  238614  238611 -238605  238623      29
  238611  238605  238623  238626      91  238611  238605 -238623  238626      92
  238611  238605 -238623  238626      93  238611  238605 -238623  238626      94
  238608  238605  238599  238629      10  238608  238605  238611  238614      10
  238608  238605  238611  238617      10  238608  238605  238611  238620      10
  238608  238605  238623  238626      95  238602  238599  238605  238608      10
  238602  238599  238605  238611      10  238602  238599  238605  238623      90
  238602  238599 -238605  238623      29  238602  238599  238629  238632      19
  238602  238599 -238629  238632       3  238602  238599 -238629  238632      20
  238602  238599  238629  238635       3  238599  238605  238611  238614      15
  238599  238605  238611  238617      15  238599  238605  238611  238620      15
  238599  238605  238623  238626      96  238599  238605 -238623  238626      97
  238599  238605 -238623  238626      93  238599  238605 -238623  238626      98
  238599  238629  238635  238638       2  238596  238593  238599  238602       3
  238596  238593  238599  238605       3  238596  238593  238599  238629       3
  238593  238599  238605  238608      10  238689  238686  238692  238695       1
  238689  238686 -238692  238695       2  238686  238692  238698  238701       3
  238671  238662  238656  238674      15  238668  238662  238656  238674      15
  238665  238662  238656  238674      15  238662  238656  238674  238677      15
  238662  238656  238674  238680      15  238662  238656  238674  238683      15
  238659  238656  238662  238665      14  238659  238656  238662  238668      14
  238659  238656  238662  238671      14  238659  238656  238674  238677      14
  238659  238656  238674  238680      14  238659  238656  238674  238683      14
  238653  238647  238641  238686      10  238653  238647  238656  238659      14
  238653  238647  238656  238662      15  238653  238647  238656  238674      15
  238650  238647  238641  238686      10  238650  238647  238656  238659      14
  238650  238647  238656  238662      15  238650  238647  238656  238674      15
  238647  238656  238662  238665      15  238647  238656  238662  238668      15
  238647  238656  238662  238671      15  238647  238656  238674  238677      15
  238647  238656  238674  238680      15  238647  238656  238674  238683      15
  238644  238641  238647  238650      10  238644  238641  238647  238653      10
  238644  238641  238647  238656      10  238644  238641  238686  238689      19
  238644  238641 -238686  238689       3  238644  238641 -238686  238689      20
  238644  238641  238686  238692       3  238641  238647  238656  238659      15
  238641  238686  238692  238695       2  238638  238635  238641  238644       3
  238638  238635  238641  238647       3  238638  238635  238641  238686       3
  238635  238641  238647  238650      10  238635  238641  238647  238653      10
  238755  238752  238758  238761       1  238755  238752 -238758  238761       2
  238752  238758  238764  238767       3  238737  238731  238740  238743      10
  238737  238731  238740  238746      10  238737  238731  238740  238749      10
  238734  238731  238740  238743      10  238734  238731  238740  238746      10
  238734  238731  238740  238749      10  238728  238722  238731  238734      10
  238728  238722  238731  238737      10  238728  238722  238731  238740      10
  238725  238722  238731  238734      10  238725  238722  238731  238737      10
  238725  238722  238731  238740      10  238722  238731  238740  238743      10
  238722  238731  238740  238746      10  238722  238731  238740  238749      10
  238719  238713  238722  238725      14  238719  238713  238722  238728      14
  238719  238713  238722  238731      15  238716  238713  238722  238725      14
  238716  238713  238722  238728      14  238716  238713  238722  238731      15
  238713  238722  238731  238734      10  238713  238722  238731  238737      10
  238710  238704  238698  238752      10  238710  238704  238713  238716      14
  238710  238704  238713  238719      14  238710  238704  238713  238722      15
  238707  238704  238698  238752      10  238707  238704  238713  238716      14
  238707  238704  238713  238719      14  238707  238704  238713  238722      15
  238704  238713  238722  238725      15  238704  238713  238722  238728      15
  238701  238698  238704  238707      10  238701  238698  238704  238710      10
  238701  238698  238704  238713      10  238701  238698  238752  238755      19
  238701  238698 -238752  238755       3  238701  238698 -238752  238755      20
  238701  238698  238752  238758       3  238698  238704  238713  238716      15
  238698  238704  238713  238719      15  238698  238752  238758  238761       2
  238695  238692  238698  238701       3  238695  238692  238698  238704       3
  238695  238692  238698  238752       3  238692  238698  238704  238707      10
  238692  238698  238704  238710      10  238809  238815  238818  238821       3
  238809  238815  238818  238824       3  238809  238815  238845  238848       3
  238794  238788  238797  238800      14  238794  238788  238797  238803      14
  238794  238788  238797  238806      14  238791  238788  238797  238800      14
  238791  238788  238797  238803      14  238791  238788  238797  238806      14
  238785  238776  238770  238788      15  238782  238776  238770  238788      15
  238779  238776  238770  238788      15  238776  238770  238788  238791      15
  238776  238770  238788  238794      15  238773  238770  238764  238809      10
  238773  238770  238776  238779      14  238773  238770  238776  238782      14
  238773  238770  238776  238785      14  238773  238770  238788  238791      14
  238773  238770  238788  238794      14  238773  238770  238788  238797      15
  238770  238788  238797  238800      15  238770  238788  238797  238803      15
  238770  238788  238797  238806      15  238767  238764  238770  238773      10
  238767  238764  238770  238776      10  238767  238764  238770  238788      10
  238767  238764  238809  238812      19  238767  238764 -238809  238812       3
  238767  238764 -238809  238812      20  238767  238764  238809  238815       3
  238764  238770  238776  238779      15  238764  238770  238776  238782      15
  238764  238770  238776  238785      15  238764  238770  238788  238791      15
  238764  238770  238788  238794      15  238761  238758  238764  238767       3
  238761  238758  238764  238770       3  238761  238758  238764  238809       3
  238758  238764  238770  238773      10  238854  238851  238857  238860       1
  238854  238851 -238857  238860       2  238851  238857  238863  238866       3
  238848  238845  238851  238854      19  238848  238845 -238851  238854       3
  238848  238845 -238851  238854      20  238848  238845  238851  238857       3
  238845  238851  238857  238860       2  238842  238836  238845  238848      10
  238842  238836  238845  238851      10  238839  238836  238845  238848      10
  238839  238836  238845  238851      10  238833  238827  238836  238839      14
  238833  238827  238836  238842      14  238833  238827  238836  238845      15
  238830  238827  238836  238839      14  238830  238827  238836  238842      14
  238830  238827  238836  238845      15  238827  238836  238845  238848      10
  238824  238818  238815  238845       3  238824  238818  238827  238830      10
  238824  238818  238827  238833      10  238824  238818  238827  238836      10
  238821  238818  238815  238845       3  238821  238818  238827  238830      10
  238821  238818  238827  238833      10  238821  238818  238827  238836      10
  238818  238815  238845  238848       3  238818  238827  238836  238839      15
  238818  238827  238836  238842      15  238815  238818  238827  238830      10
  238815  238818  238827  238833      10  238815  238845  238836  238839      10
  238815  238845  238836  238842      10  238884  238881  238887  238890       1
  238884  238881 -238887  238890       2  238881  238887  238893  238896       3
  238878  238869  238863  238881      10  238875  238869  238863  238881      10
  238872  238869  238863  238881      10  238866  238863  238869  238872      10
  238866  238863  238869  238875      10  238866  238863  238869  238878      10
  238866  238863  238881  238884      19  238866  238863 -238881  238884       3
  238866  238863 -238881  238884      20  238866  238863  238881  238887       3
  238863  238881  238887  238890       2  238860  238857  238863  238866       3
  238860  238857  238863  238869       3  238860  238857  238863  238881       3
  238857  238863  238869  238872      10  238857  238863  238869  238875      10
  238857  238863  238869  238878      10  238935  238932  238938  238941       1
  238935  238932 -238938  238941       2  238932  238938  238944  238947       3
  238914  238908  238917  238920      63  238911  238908  238917  238920      63
  238908  238917  238920  238923      63  238908  238917  238920  238926      63
  238908  238917  238920  238929      63  238905  238899  238893  238932      10
  238905  238899  238908  238911      10  238905  238899  238908  238914      10
  238905  238899  238908  238917      10  238902  238899  238893  238932      10
  238902  238899  238908  238911      10  238902  238899  238908  238914      10
  238902  238899  238908  238917      10  238896  238893  238899  238902      10
  238896  238893  238899  238905      10  238896  238893  238899  238908      10
  238896  238893  238932  238935      19  238896  238893 -238932  238935       3
  238896  238893 -238932  238935      20  238896  238893  238932  238938       3
  238893  238899  238908  238911      10  238893  238899  238908  238914      10
  238893  238932  238938  238941       2  238890  238887  238893  238896       3
  238890  238887  238893  238899       3  238890  238887  238893  238932       3
  238887  238893  238899  238902      10  238887  238893  238899  238905      10
  238977  238974  238980  238983       1  238977  238974 -238980  238983       2
  238974  238980  238986  238989       3  238965  238956  238950  238968      90
  238965  238956 -238950  238968      29  238962  238956  238950  238968      90
  238962  238956 -238950  238968      29  238959  238956  238950  238968      90
  238959  238956 -238950  238968      29  238956  238950  238968  238971      91
  238956  238950 -238968  238971      92  238956  238950 -238968  238971      93
  238956  238950 -238968  238971      94  238953  238950  238944  238974      10
  238953  238950  238956  238959      10  238953  238950  238956  238962      10
  238953  238950  238956  238965      10  238953  238950  238968  238971      95
  238947  238944  238950  238953      10  238947  238944  238950  238956      10
  238947  238944  238950  238968      90  238947  238944 -238950  238968      29
  238947  238944  238974  238977      19  238947  238944 -238974  238977       3
  238947  238944 -238974  238977      20  238947  238944  238974  238980       3
  238944  238950  238956  238959      15  238944  238950  238956  238962      15
  238944  238950  238956  238965      15  238944  238950  238968  238971      96
  238944  238950 -238968  238971      97  238944  238950 -238968  238971      93
  238944  238950 -238968  238971      98  238944  238974  238980  238983       2
  238941  238938  238944  238947       3  238941  238938  238944  238950       3
  238941  238938  238944  238974       3  238938  238944  238950  238953      10
  239034  239031  239037  239040       1  239034  239031 -239037  239040       2
  239031  239037  239043  239046       3  239016  239010  239019  239022      14
  239016  239010  239019  239025      14  239016  239010  239019  239028      14
  239013  239010  239019  239022      14  239013  239010  239019  239025      14
  239013  239010  239019  239028      14  239007  238998  238992  239010      15
  239004  238998  238992  239010      15  239001  238998  238992  239010      15
  238998  238992  239010  239013      15  238998  238992  239010  239016      15
  238995  238992  238986  239031      10  238995  238992  238998  239001      14
  238995  238992  238998  239004      14  238995  238992  238998  239007      14
  238995  238992  239010  239013      14  238995  238992  239010  239016      14
  238995  238992  239010  239019      15  238992  239010  239019  239022      15
  238992  239010  239019  239025      15  238992  239010  239019  239028      15
  238989  238986  238992  238995      10  238989  238986  238992  238998      10
  238989  238986  238992  239010      10  238989  238986  239031  239034      19
  238989  238986 -239031  239034       3  238989  238986 -239031  239034      20
  238989  238986  239031  239037       3  238986  238992  238998  239001      15
  238986  238992  238998  239004      15  238986  238992  238998  239007      15
  238986  238992  239010  239013      15  238986  238992  239010  239016      15
  238986  239031  239037  239040       2  238983  238980  238986  238989       3
  238983  238980  238986  238992       3  238983  238980  238986  239031       3
  238980  238986  238992  238995      10  239064  239061  239067  239070       1
  239064  239061 -239067  239070       2  239061  239067  239073  239076       3
  239058  239049  239043  239061      10  239055  239049  239043  239061      10
  239052  239049  239043  239061      10  239046  239043  239049  239052      10
  239046  239043  239049  239055      10  239046  239043  239049  239058      10
  239046  239043  239061  239064      19  239046  239043 -239061  239064       3
  239046  239043 -239061  239064      20  239046  239043  239061  239067       3
  239043  239061  239067  239070       2  239040  239037  239043  239046       3
  239040  239037  239043  239049       3  239040  239037  239043  239061       3
  239037  239043  239049  239052      10  239037  239043  239049  239055      10
  239037  239043  239049  239058      10  239130  239127  239133  239136       1
  239130  239127 -239133  239136       2  239127  239133  239139  239142       3
  239112  239106  239115  239118      10  239112  239106  239115  239121      10
  239112  239106  239115  239124      10  239109  239106  239115  239118      10
  239109  239106  239115  239121      10  239109  239106  239115  239124      10
  239103  239097  239106  239109      10  239103  239097  239106  239112      10
  239103  239097  239106  239115      10  239100  239097  239106  239109      10
  239100  239097  239106  239112      10  239100  239097  239106  239115      10
  239097  239106  239115  239118      10  239097  239106  239115  239121      10
  239097  239106  239115  239124      10  239094  239088  239097  239100      14
  239094  239088  239097  239103      14  239094  239088  239097  239106      15
  239091  239088  239097  239100      14  239091  239088  239097  239103      14
  239091  239088  239097  239106      15  239088  239097  239106  239109      10
  239088  239097  239106  239112      10  239085  239079  239073  239127      10
  239085  239079  239088  239091      14  239085  239079  239088  239094      14
  239085  239079  239088  239097      15  239082  239079  239073  239127      10
  239082  239079  239088  239091      14  239082  239079  239088  239094      14
  239082  239079  239088  239097      15  239079  239088  239097  239100      15
  239079  239088  239097  239103      15  239076  239073  239079  239082      10
  239076  239073  239079  239085      10  239076  239073  239079  239088      10
  239076  239073  239127  239130      19  239076  239073 -239127  239130       3
  239076  239073 -239127  239130      20  239076  239073  239127  239133       3
  239073  239079  239088  239091      15  239073  239079  239088  239094      15
  239073  239127  239133  239136       2  239070  239067  239073  239076       3
  239070  239067  239073  239079       3  239070  239067  239073  239127       3
  239067  239073  239079  239082      10  239067  239073  239079  239085      10
  239172  239169  239175  239178       1  239172  239169 -239175  239178       2
  239169  239175  239181  239184       3  239157  239154  239160  239163       1
  239157  239154 -239160  239163       2  239157  239154  239160  239166       1
  239157  239154 -239160  239166       2  239151  239145  239139  239169      10
  239151  239145  239154  239157      19  239151  239145 -239154  239157       3
  239151  239145 -239154  239157      20  239151  239145  239154  239160       3
  239148  239145  239139  239169      10  239148  239145  239154  239157      19
  239148  239145 -239154  239157       3  239148  239145 -239154  239157      20
  239148  239145  239154  239160       3  239145  239154  239160  239163       2
  239145  239154  239160  239166       2  239142  239139  239145  239148      10
  239142  239139  239145  239151      10  239142  239139  239145  239154      10
  239142  239139  239169  239172      19  239142  239139 -239169  239172       3
  239142  239139 -239169  239172      20  239142  239139  239169  239175       3
  239139  239169  239175  239178       2  239136  239133  239139  239142       3
  239136  239133  239139  239145       3  239136  239133  239139  239169       3
  239133  239139  239145  239148      10  239133  239139  239145  239151      10
  239202  239199  239205  239208       1  239202  239199 -239205  239208       2
  239199  239205  239211  239214       3  239199  239205  239211  239217       3
  239196  239187  239181  239199      10  239193  239187  239181  239199      10
  239190  239187  239181  239199      10  239184  239181  239187  239190      10
  239184  239181  239187  239193      10  239184  239181  239187  239196      10
  239184  239181  239199  239202      19  239184  239181 -239199  239202       3
  239184  239181 -239199  239202      20  239184  239181  239199  239205       3
  239181  239199  239205  239208       2  239178  239175  239181  239184       3
  239178  239175  239181  239187       3  239178  239175  239181  239199       3
  239175  239181  239187  239190      10  239175  239181  239187  239193      10
  239175  239181  239187  239196      10  239223  239220  239226  239229       1
  239223  239220 -239226  239229       2  239220  239226  239232  239235       3
  239217  239211  239220  239223      19  239217  239211 -239220  239223       3
  239217  239211 -239220  239223      20  239217  239211  239220  239226       3
  239214  239211  239220  239223      19  239214  239211 -239220  239223       3
  239214  239211 -239220  239223      20  239214  239211  239220  239226       3
  239211  239220  239226  239229       2  239208  239205  239211  239214       3
  239208  239205  239211  239217       3  239208  239205  239211  239220       3
  239271  239268  239274  239277       1  239271  239268 -239274  239277       2
  239268  239274  239280  239283       3  239253  239244  239238  239256      15
  239250  239244  239238  239256      15  239247  239244  239238  239256      15
  239244  239238  239256  239259      15  239244  239238  239256  239262      15
  239244  239238  239256  239265      15  239241  239238  239232  239268      10
  239241  239238  239244  239247      14  239241  239238  239244  239250      14
  239241  239238  239244  239253      14  239241  239238  239256  239259      14
  239241  239238  239256  239262      14  239241  239238  239256  239265      14
  239235  239232  239238  239241      10  239235  239232  239238  239244      10
  239235  239232  239238  239256      10  239235  239232  239268  239271      19
  239235  239232 -239268  239271       3  239235  239232 -239268  239271      20
  239235  239232  239268  239274       3  239232  239238  239244  239247      15
  239232  239238  239244  239250      15  239232  239238  239244  239253      15
  239232  239238  239256  239259      15  239232  239238  239256  239262      15
  239232  239238  239256  239265      15  239232  239268  239274  239277       2
  239229  239226  239232  239235       3  239229  239226  239232  239238       3
  239229  239226  239232  239268       3  239226  239232  239238  239241      10
  239316  239313  239319  239322       1  239316  239313 -239319  239322       2
  239313  239319  239325  239328       3  239313  239319  239325  239331       3
  239301  239295  239304  239307       3  239301  239295  239304  239310       3
  239298  239295  239304  239307       3  239298  239295  239304  239310       3
  239292  239286  239280  239313      10  239292  239286  239295  239298      14
  239292  239286  239295  239301      14  239292  239286  239295  239304      10
  239289  239286  239280  239313      10  239289  239286  239295  239298      14
  239289  239286  239295  239301      14  239289  239286  239295  239304      10
  239283  239280  239286  239289      10  239283  239280  239286  239292      10
  239283  239280  239286  239295      10  239283  239280  239313  239316      19
  239283  239280 -239313  239316       3  239283  239280 -239313  239316      20
  239283  239280  239313  239319       3  239280  239286  239295  239298      15
  239280  239286  239295  239301      15  239280  239313  239319  239322       2
  239277  239274  239280  239283       3  239277  239274  239280  239286       3
  239277  239274  239280  239313       3  239274  239280  239286  239289      10
  239274  239280  239286  239292      10  239337  239334  239340  239343       1
  239337  239334 -239340  239343       2  239334  239340  239346  239349       3
  239331  239325  239334  239337      19  239331  239325 -239334  239337       3
  239331  239325 -239334  239337      20  239331  239325  239334  239340       3
  239328  239325  239334  239337      19  239328  239325 -239334  239337       3
  239328  239325 -239334  239337      20  239328  239325  239334  239340       3
  239325  239334  239340  239343       2  239322  239319  239325  239328       3
  239322  239319  239325  239331       3  239322  239319  239325  239334       3
  239370  239367  239373  239376       1  239370  239367 -239373  239376       2
  239367  239373  239379  239382       3  239358  239352  239346  239367      10
  239358  239352  239361  239364      95  239355  239352  239346  239367      10
  239355  239352  239361  239364      95  239349  239346  239352  239355      10
  239349  239346  239352  239358      10  239349  239346  239352  239361      90
  239349  239346 -239352  239361      29  239349  239346  239367  239370      19
  239349  239346 -239367  239370       3  239349  239346 -239367  239370      20
  239349  239346  239367  239373       3  239346  239352  239361  239364     127
  239346  239352 -239361  239364     128  239346  239352 -239361  239364     129
  239346  239352 -239361  239364     130  239346  239367  239373  239376       2
  239343  239340  239346  239349       3  239343  239340  239346  239352       3
  239343  239340  239346  239367       3  239340  239346  239352  239355      10
  239340  239346  239352  239358      10  239427  239424  239430  239433       1
  239427  239424 -239430  239433       2  239424  239430  239436  239439       3
  239409  239400  239394  239412      15  239406  239400  239394  239412      15
  239403  239400  239394  239412      15  239400  239394  239412  239415      15
  239400  239394  239412  239418      15  239400  239394  239412  239421      15
  239397  239394  239400  239403      14  239397  239394  239400  239406      14
  239397  239394  239400  239409      14  239397  239394  239412  239415      14
  239397  239394  239412  239418      14  239397  239394  239412  239421      14
  239391  239385  239379  239424      10  239391  239385  239394  239397      14
  239391  239385  239394  239400      15  239391  239385  239394  239412      15
  239388  239385  239379  239424      10  239388  239385  239394  239397      14
  239388  239385  239394  239400      15  239388  239385  239394  239412      15
  239385  239394  239400  239403      15  239385  239394  239400  239406      15
  239385  239394  239400  239409      15  239385  239394  239412  239415      15
  239385  239394  239412  239418      15  239385  239394  239412  239421      15
  239382  239379  239385  239388      10  239382  239379  239385  239391      10
  239382  239379  239385  239394      10  239382  239379  239424  239427      19
  239382  239379 -239424  239427       3  239382  239379 -239424  239427      20
  239382  239379  239424  239430       3  239379  239385  239394  239397      15
  239379  239424  239430  239433       2  239376  239373  239379  239382       3
  239376  239373  239379  239385       3  239376  239373  239379  239424       3
  239373  239379  239385  239388      10  239373  239379  239385  239391      10
  239484  239481  239487  239490       1  239484  239481 -239487  239490       2
  239481  239487  239493  239496       3  239466  239460  239469  239472      14
  239466  239460  239469  239475      14  239466  239460  239469  239478      14
  239463  239460  239469  239472      14  239463  239460  239469  239475      14
  239463  239460  239469  239478      14  239457  239448  239442  239460      15
  239454  239448  239442  239460      15  239451  239448  239442  239460      15
  239448  239442  239460  239463      15  239448  239442  239460  239466      15
  239445  239442  239436  239481      10  239445  239442  239448  239451      14
  239445  239442  239448  239454      14  239445  239442  239448  239457      14
  239445  239442  239460  239463      14  239445  239442  239460  239466      14
  239445  239442  239460  239469      15  239442  239460  239469  239472      15
  239442  239460  239469  239475      15  239442  239460  239469  239478      15
  239439  239436  239442  239445      10  239439  239436  239442  239448      10
  239439  239436  239442  239460      10  239439  239436  239481  239484      19
  239439  239436 -239481  239484       3  239439  239436 -239481  239484      20
  239439  239436  239481  239487       3  239436  239442  239448  239451      15
  239436  239442  239448  239454      15  239436  239442  239448  239457      15
  239436  239442  239460  239463      15  239436  239442  239460  239466      15
  239436  239481  239487  239490       2  239433  239430  239436  239439       3
  239433  239430  239436  239442       3  239433  239430  239436  239481       3
  239430  239436  239442  239445      10  239532  239529  239535  239538       1
  239532  239529 -239535  239538       2  239529  239535  239541  239544       3
  239514  239505  239499  239517      15  239511  239505  239499  239517      15
  239508  239505  239499  239517      15  239505  239499  239517  239520      15
  239505  239499  239517  239523      15  239505  239499  239517  239526      15
  239502  239499  239493  239529      10  239502  239499  239505  239508      14
  239502  239499  239505  239511      14  239502  239499  239505  239514      14
  239502  239499  239517  239520      14  239502  239499  239517  239523      14
  239502  239499  239517  239526      14  239496  239493  239499  239502      10
  239496  239493  239499  239505      10  239496  239493  239499  239517      10
  239496  239493  239529  239532      19  239496  239493 -239529  239532       3
  239496  239493 -239529  239532      20  239496  239493  239529  239535       3
  239493  239499  239505  239508      15  239493  239499  239505  239511      15
  239493  239499  239505  239514      15  239493  239499  239517  239520      15
  239493  239499  239517  239523      15  239493  239499  239517  239526      15
  239493  239529  239535  239538       2  239490  239487  239493  239496       3
  239490  239487  239493  239499       3  239490  239487  239493  239529       3
  239487  239493  239499  239502      10  239577  239574  239580  239583       1
  239577  239574 -239580  239583       2  239574  239580  239586  239589       3
  239562  239556  239565  239568       3  239562  239556  239565  239571       3
  239559  239556  239565  239568       3  239559  239556  239565  239571       3
  239553  239547  239541  239574      10  239553  239547  239556  239559      14
  239553  239547  239556  239562      14  239553  239547  239556  239565      10
  239550  239547  239541  239574      10  239550  239547  239556  239559      14
  239550  239547  239556  239562      14  239550  239547  239556  239565      10
  239544  239541  239547  239550      10  239544  239541  239547  239553      10
  239544  239541  239547  239556      10  239544  239541  239574  239577      19
  239544  239541 -239574  239577       3  239544  239541 -239574  239577      20
  239544  239541  239574  239580       3  239541  239547  239556  239559      15
  239541  239547  239556  239562      15  239541  239574  239580  239583       2
  239538  239535  239541  239544       3  239538  239535  239541  239547       3
  239538  239535  239541  239574       3  239535  239541  239547  239550      10
  239535  239541  239547  239553      10  239643  239640  239646  239649       1
  239643  239640 -239646  239649       2  239640  239646  239652  239655       3
  239625  239619  239628  239631      10  239625  239619  239628  239634      10
  239625  239619  239628  239637      10  239622  239619  239628  239631      10
  239622  239619  239628  239634      10  239622  239619  239628  239637      10
  239616  239610  239619  239622      10  239616  239610  239619  239625      10
  239616  239610  239619  239628      10  239613  239610  239619  239622      10
  239613  239610  239619  239625      10  239613  239610  239619  239628      10
  239610  239619  239628  239631      10  239610  239619  239628  239634      10
  239610  239619  239628  239637      10  239607  239601  239610  239613      14
  239607  239601  239610  239616      14  239607  239601  239610  239619      15
  239604  239601  239610  239613      14  239604  239601  239610  239616      14
  239604  239601  239610  239619      15  239601  239610  239619  239622      10
  239601  239610  239619  239625      10  239598  239592  239586  239640      10
  239598  239592  239601  239604      14  239598  239592  239601  239607      14
  239598  239592  239601  239610      15  239595  239592  239586  239640      10
  239595  239592  239601  239604      14  239595  239592  239601  239607      14
  239595  239592  239601  239610      15  239592  239601  239610  239613      15
  239592  239601  239610  239616      15  239589  239586  239592  239595      10
  239589  239586  239592  239598      10  239589  239586  239592  239601      10
  239589  239586  239640  239643      19  239589  239586 -239640  239643       3
  239589  239586 -239640  239643      20  239589  239586  239640  239646       3
  239586  239592  239601  239604      15  239586  239592  239601  239607      15
  239586  239640  239646  239649       2  239583  239580  239586  239589       3
  239583  239580  239586  239592       3  239583  239580  239586  239640       3
  239580  239586  239592  239595      10  239580  239586  239592  239598      10
  239700  239697  239703  239706       1  239700  239697 -239703  239706       2
  239697  239703  239709  239712       3  239682  239676  239685  239688      14
  239682  239676  239685  239691      14  239682  239676  239685  239694      14
  239679  239676  239685  239688      14  239679  239676  239685  239691      14
  239679  239676  239685  239694      14  239673  239664  239658  239676      15
  239670  239664  239658  239676      15  239667  239664  239658  239676      15
  239664  239658  239676  239679      15  239664  239658  239676  239682      15
  239661  239658  239652  239697      10  239661  239658  239664  239667      14
  239661  239658  239664  239670      14  239661  239658  239664  239673      14
  239661  239658  239676  239679      14  239661  239658  239676  239682      14
  239661  239658  239676  239685      15  239658  239676  239685  239688      15
  239658  239676  239685  239691      15  239658  239676  239685  239694      15
  239655  239652  239658  239661      10  239655  239652  239658  239664      10
  239655  239652  239658  239676      10  239655  239652  239697  239700      19
  239655  239652 -239697  239700       3  239655  239652 -239697  239700      20
  239655  239652  239697  239703       3  239652  239658  239664  239667      15
  239652  239658  239664  239670      15  239652  239658  239664  239673      15
  239652  239658  239676  239679      15  239652  239658  239676  239682      15
  239652  239697  239703  239706       2  239649  239646  239652  239655       3
  239649  239646  239652  239658       3  239649  239646  239652  239697       3
  239646  239652  239658  239661      10  239751  239748  239754  239757       1
  239751  239748 -239754  239757       2  239748  239754  239760  239763       3
  239730  239724  239733  239736      63  239727  239724  239733  239736      63
  239724  239733  239736  239739      63  239724  239733  239736  239742      63
  239724  239733  239736  239745      63  239721  239715  239709  239748      10
  239721  239715  239724  239727      10  239721  239715  239724  239730      10
  239721  239715  239724  239733      10  239718  239715  239709  239748      10
  239718  239715  239724  239727      10  239718  239715  239724  239730      10
  239718  239715  239724  239733      10  239712  239709  239715  239718      10
  239712  239709  239715  239721      10  239712  239709  239715  239724      10
  239712  239709  239748  239751      19  239712  239709 -239748  239751       3
  239712  239709 -239748  239751      20  239712  239709  239748  239754       3
  239709  239715  239724  239727      10  239709  239715  239724  239730      10
  239709  239748  239754  239757       2  239706  239703  239709  239712       3
  239706  239703  239709  239715       3  239706  239703  239709  239748       3
  239703  239709  239715  239718      10  239703  239709  239715  239721      10
  239802  239799  239805  239808       1  239802  239799 -239805  239808       2
  239799  239805  239811  239814       3  239787  239784  239790  239793       1
  239787  239784 -239790  239793       2  239787  239784  239790  239796       1
  239787  239784 -239790  239796       2  239781  239775  239784  239787      19
  239781  239775 -239784  239787       3  239781  239775 -239784  239787      20
  239781  239775  239784  239790       3  239778  239775  239784  239787      19
  239778  239775 -239784  239787       3  239778  239775 -239784  239787      20
  239778  239775  239784  239790       3  239775  239784  239790  239793       2
  239775  239784  239790  239796       2  239772  239766  239760  239799      10
  239772  239766  239775  239778      14  239772  239766  239775  239781      14
  239772  239766  239775  239784      10  239769  239766  239760  239799      10
  239769  239766  239775  239778      14  239769  239766  239775  239781      14
  239769  239766  239775  239784      10  239763  239760  239766  239769      10
  239763  239760  239766  239772      10  239763  239760  239766  239775      10
  239763  239760  239799  239802      19  239763  239760 -239799  239802       3
  239763  239760 -239799  239802      20  239763  239760  239799  239805       3
  239760  239766  239775  239778      15  239760  239766  239775  239781      15
  239760  239799  239805  239808       2  239757  239754  239760  239763       3
  239757  239754  239760  239766       3  239757  239754  239760  239799       3
  239754  239760  239766  239769      10  239754  239760  239766  239772      10
  239835  239832  239838  239841       1  239835  239832 -239838  239841       2
  239832  239838  239844  239847       3  239823  239817  239811  239832      10
  239823  239817  239826  239829      95  239820  239817  239811  239832      10
  239820  239817  239826  239829      95  239814  239811  239817  239820      10
  239814  239811  239817  239823      10  239814  239811  239817  239826      90
  239814  239811 -239817  239826      29  239814  239811  239832  239835      19
  239814  239811 -239832  239835       3  239814  239811 -239832  239835      20
  239814  239811  239832  239838       3  239811  239817  239826  239829     127
  239811  239817 -239826  239829     128  239811  239817 -239826  239829     129
  239811  239817 -239826  239829     130  239811  239832  239838  239841       2
  239808  239805  239811  239814       3  239808  239805  239811  239817       3
  239808  239805  239811  239832       3  239805  239811  239817  239820      10
  239805  239811  239817  239823      10  239868  239865  239871  239874       1
  239868  239865 -239871  239874       2  239865  239871  239877  239880       3
  239856  239850  239844  239865      10  239856  239850  239859  239862      95
  239853  239850  239844  239865      10  239853  239850  239859  239862      95
  239847  239844  239850  239853      10  239847  239844  239850  239856      10
  239847  239844  239850  239859      90  239847  239844 -239850  239859      29
  239847  239844  239865  239868      19  239847  239844 -239865  239868       3
  239847  239844 -239865  239868      20  239847  239844  239865  239871       3
  239844  239850  239859  239862     127  239844  239850 -239859  239862     128
  239844  239850 -239859  239862     129  239844  239850 -239859  239862     130
  239844  239865  239871  239874       2  239841  239838  239844  239847       3
  239841  239838  239844  239850       3  239841  239838  239844  239865       3
  239838  239844  239850  239853      10  239838  239844  239850  239856      10
  239901  239898  239904  239907       1  239901  239898 -239904  239907       2
  239898  239904  239910  239913       3  239889  239883  239877  239898      10
  239889  239883  239892  239895      95  239886  239883  239877  239898      10
  239886  239883  239892  239895      95  239880  239877  239883  239886      10
  239880  239877  239883  239889      10  239880  239877  239883  239892      90
  239880  239877 -239883  239892      29  239880  239877  239898  239901      19
  239880  239877 -239898  239901       3  239880  239877 -239898  239901      20
  239880  239877  239898  239904       3  239877  239883  239892  239895     127
  239877  239883 -239892  239895     128  239877  239883 -239892  239895     129
  239877  239883 -239892  239895     130  239877  239898  239904  239907       2
  239874  239871  239877  239880       3  239874  239871  239877  239883       3
  239874  239871  239877  239898       3  239871  239877  239883  239886      10
  239871  239877  239883  239889      10  239946  239943  239949  239952       1
  239946  239943 -239949  239952       2  239943  239949  239955  239958       3
  239931  239925  239934  239937       3  239931  239925  239934  239940       3
  239928  239925  239934  239937       3  239928  239925  239934  239940       3
  239922  239916  239910  239943      10  239922  239916  239925  239928      14
  239922  239916  239925  239931      14  239922  239916  239925  239934      10
  239919  239916  239910  239943      10  239919  239916  239925  239928      14
  239919  239916  239925  239931      14  239919  239916  239925  239934      10
  239913  239910  239916  239919      10  239913  239910  239916  239922      10
  239913  239910  239916  239925      10  239913  239910  239943  239946      19
  239913  239910 -239943  239946       3  239913  239910 -239943  239946      20
  239913  239910  239943  239949       3  239910  239916  239925  239928      15
  239910  239916  239925  239931      15  239910  239943  239949  239952       2
  239907  239904  239910  239913       3  239907  239904  239910  239916       3
  239907  239904  239910  239943       3  239904  239910  239916  239919      10
  239904  239910  239916  239922      10  239994  239991  239997  240000       1
  239994  239991 -239997  240000       2  239991  239997  240003  240006       3
  239991  239997  240003  240009       3  239976  239967  239961  239979      15
  239973  239967  239961  239979      15  239970  239967  239961  239979      15
  239967  239961  239979  239982      15  239967  239961  239979  239985      15
  239967  239961  239979  239988      15  239964  239961  239955  239991      10
  239964  239961  239967  239970      14  239964  239961  239967  239973      14
  239964  239961  239967  239976      14  239964  239961  239979  239982      14
  239964  239961  239979  239985      14  239964  239961  239979  239988      14
  239958  239955  239961  239964      10  239958  239955  239961  239967      10
  239958  239955  239961  239979      10  239958  239955  239991  239994      19
  239958  239955 -239991  239994       3  239958  239955 -239991  239994      20
  239958  239955  239991  239997       3  239955  239961  239967  239970      15
  239955  239961  239967  239973      15  239955  239961  239967  239976      15
  239955  239961  239979  239982      15  239955  239961  239979  239985      15
  239955  239961  239979  239988      15  239955  239991  239997  240000       2
  239952  239949  239955  239958       3  239952  239949  239955  239961       3
  239952  239949  239955  239991       3  239949  239955  239961  239964      10
  240015  240012  240018  240021       1  240015  240012 -240018  240021       2
  240012  240018  240024  240027       3  240009  240003  240012  240015      19
  240009  240003 -240012  240015       3  240009  240003 -240012  240015      20
  240009  240003  240012  240018       3  240006  240003  240012  240015      19
  240006  240003 -240012  240015       3  240006  240003 -240012  240015      20
  240006  240003  240012  240018       3  240003  240012  240018  240021       2
  240000  239997  240003  240006       3  240000  239997  240003  240009       3
  240000  239997  240003  240012       3  240078  240075  240081  240084       1
  240078  240075 -240081  240084       2  240075  240081  240087  240090       3
  240066  240063  240069  240072      41  240060  240057  240054  240063       7
  240060  240057 -240054  240063     168  240060  240057 -240054  240063      29
  240060  240057 -240054  240063     169  240057  240054  240063  240066      41
  240054  240063  240069  240072      41  240051  240048  240054  240057      41
  240051  240048  240054  240063      41  240048  240054  240057  240060       7
  240048  240054 -240057  240060     168  240048  240054 -240057  240060      29
  240048  240054 -240057  240060     169  240048  240054  240063  240066      41
  240045  240042  240039  240069      41  240045  240042  240048  240051      41
  240045  240042  240048  240054      41  240042  240039  240069  240072      41
  240039  240042  240048  240051      41  240039  240069  240063  240066      41
  240036  240030  240024  240075      10  240036  240030  240039  240042       3
  240036  240030  240039  240069       3  240033  240030  240024  240075      10
  240033  240030  240039  240042       3  240033  240030  240039  240069       3
  240030  240039  240042  240045      41  240030  240039  240069  240072      41
  240027  240024  240030  240033      10  240027  240024  240030  240036      10
  240027  240024  240030  240039      10  240027  240024  240075  240078      19
  240027  240024 -240075  240078       3  240027  240024 -240075  240078      20
  240027  240024  240075  240081       3  240024  240075  240081  240084       2
  240021  240018  240024  240027       3  240021  240018  240024  240030       3
  240021  240018  240024  240075       3  240018  240024  240030  240033      10
  240018  240024  240030  240036      10  240114  240111  240117  240120       1
  240114  240111 -240117  240120       2  240111  240117  240123  240126       3
  240099  240093  240087  240111      10  240099  240093  240102  240105       3
  240099  240093  240102  240108       3  240096  240093  240087  240111      10
  240096  240093  240102  240105       3  240096  240093  240102  240108       3
  240090  240087  240093  240096      10  240090  240087  240093  240099      10
  240090  240087  240093  240102      10  240090  240087  240111  240114      19
  240090  240087 -240111  240114       3  240090  240087 -240111  240114      20
  240090  240087  240111  240117       3  240087  240111  240117  240120       2
  240084  240081  240087  240090       3  240084  240081  240087  240093       3
  240084  240081  240087  240111       3  240081  240087  240093  240096      10
  240081  240087  240093  240099      10  240144  240141  240147  240150       1
  240144  240141 -240147  240150       2  240141  240147  240153  240156       3
  240138  240129  240123  240141      10  240135  240129  240123  240141      10
  240132  240129  240123  240141      10  240126  240123  240129  240132      10
  240126  240123  240129  240135      10  240126  240123  240129  240138      10
  240126  240123  240141  240144      19  240126  240123 -240141  240144       3
  240126  240123 -240141  240144      20  240126  240123  240141  240147       3
  240123  240141  240147  240150       2  240120  240117  240123  240126       3
  240120  240117  240123  240129       3  240120  240117  240123  240141       3
  240117  240123  240129  240132      10  240117  240123  240129  240135      10
  240117  240123  240129  240138      10  240195  240192  240198  240201       1
  240195  240192 -240198  240201       2  240192  240198  240204  240207       3
  240174  240168  240177  240180      63  240171  240168  240177  240180      63
  240168  240177  240180  240183      63  240168  240177  240180  240186      63
  240168  240177  240180  240189      63  240165  240159  240153  240192      10
  240165  240159  240168  240171      10  240165  240159  240168  240174      10
  240165  240159  240168  240177      10  240162  240159  240153  240192      10
  240162  240159  240168  240171      10  240162  240159  240168  240174      10
  240162  240159  240168  240177      10  240156  240153  240159  240162      10
  240156  240153  240159  240165      10  240156  240153  240159  240168      10
  240156  240153  240192  240195      19  240156  240153 -240192  240195       3
  240156  240153 -240192  240195      20  240156  240153  240192  240198       3
  240153  240159  240168  240171      10  240153  240159  240168  240174      10
  240153  240192  240198  240201       2  240150  240147  240153  240156       3
  240150  240147  240153  240159       3  240150  240147  240153  240192       3
  240147  240153  240159  240162      10  240147  240153  240159  240165      10
  240225  240222  240228  240231       1  240225  240222 -240228  240231       2
  240222  240228  240234  240237       3  240222  240228  240234  240240       3
  240219  240210  240204  240222      10  240216  240210  240204  240222      10
  240213  240210  240204  240222      10  240207  240204  240210  240213      10
  240207  240204  240210  240216      10  240207  240204  240210  240219      10
  240207  240204  240222  240225      19  240207  240204 -240222  240225       3
  240207  240204 -240222  240225      20  240207  240204  240222  240228       3
  240204  240222  240228  240231       2  240201  240198  240204  240207       3
  240201  240198  240204  240210       3  240201  240198  240204  240222       3
  240198  240204  240210  240213      10  240198  240204  240210  240216      10
  240198  240204  240210  240219      10  240246  240243  240249  240252       1
  240246  240243 -240249  240252       2  240243  240249  240255  240258       3
  240240  240234  240243  240246      19  240240  240234 -240243  240246       3
  240240  240234 -240243  240246      20  240240  240234  240243  240249       3
  240237  240234  240243  240246      19  240237  240234 -240243  240246       3
  240237  240234 -240243  240246      20  240237  240234  240243  240249       3
  240234  240243  240249  240252       2  240231  240228  240234  240237       3
  240231  240228  240234  240240       3  240231  240228  240234  240243       3
  240282  240279  240285  240288       1  240282  240279 -240285  240288       2
  240279  240285  240291  240294       3  240267  240261  240255  240279      10
  240267  240261  240270  240273       3  240267  240261  240270  240276       3
  240264  240261  240255  240279      10  240264  240261  240270  240273       3
  240264  240261  240270  240276       3  240258  240255  240261  240264      10
  240258  240255  240261  240267      10  240258  240255  240261  240270      10
  240258  240255  240279  240282      19  240258  240255 -240279  240282       3
  240258  240255 -240279  240282      20  240258  240255  240279  240285       3
  240255  240279  240285  240288       2  240252  240249  240255  240258       3
  240252  240249  240255  240261       3  240252  240249  240255  240279       3
  240249  240255  240261  240264      10  240249  240255  240261  240267      10
  240342  240339  240345  240348       1  240342  240339 -240345  240348       2
  240339  240345  240351  240354       3  240330  240327  240333  240336      41
  240324  240321  240327  240330      41  240324  240321  240327  240333      41
  240321  240327  240333  240336      41  240318  240315  240321  240324      41
  240318  240315  240321  240327      41  240315  240321  240327  240330      41
  240312  240309  240306  240333      41  240312  240309  240315  240318      41
  240312  240309  240315  240321      41  240309  240306  240333  240336      41
  240309  240315  240321  240324      41  240306  240309  240315  240318      41
  240306  240333  240327  240330      41  240303  240297  240291  240339      10
  240303  240297  240306  240309       3  240303  240297  240306  240333       3
  240300  240297  240291  240339      10  240300  240297  240306  240309       3
  240300  240297  240306  240333       3  240297  240306  240309  240312      41
  240297  240306  240333  240336      41  240294  240291  240297  240300      10
  240294  240291  240297  240303      10  240294  240291  240297  240306      10
  240294  240291  240339  240342      19  240294  240291 -240339  240342       3
  240294  240291 -240339  240342      20  240294  240291  240339  240345       3
  240291  240339  240345  240348       2  240288  240285  240291  240294       3
  240288  240285  240291  240297       3  240288  240285  240291  240339       3
  240285  240291  240297  240300      10  240285  240291  240297  240303      10
  240390  240387  240393  240396       1  240390  240387 -240393  240396       2
  240387  240393  240399  240402       3  240372  240363  240357  240375      15
  240369  240363  240357  240375      15  240366  240363  240357  240375      15
  240363  240357  240375  240378      15  240363  240357  240375  240381      15
  240363  240357  240375  240384      15  240360  240357  240351  240387      10
  240360  240357  240363  240366      14  240360  240357  240363  240369      14
  240360  240357  240363  240372      14  240360  240357  240375  240378      14
  240360  240357  240375  240381      14  240360  240357  240375  240384      14
  240354  240351  240357  240360      10  240354  240351  240357  240363      10
  240354  240351  240357  240375      10  240354  240351  240387  240390      19
  240354  240351 -240387  240390       3  240354  240351 -240387  240390      20
  240354  240351  240387  240393       3  240351  240357  240363  240366      15
  240351  240357  240363  240369      15  240351  240357  240363  240372      15
  240351  240357  240375  240378      15  240351  240357  240375  240381      15
  240351  240357  240375  240384      15  240351  240387  240393  240396       2
  240348  240345  240351  240354       3  240348  240345  240351  240357       3
  240348  240345  240351  240387       3  240345  240351  240357  240360      10
  240432  240429  240435  240438       1  240432  240429 -240435  240438       2
  240429  240435  240441  240444       3  240417  240414  240420  240423       1
  240417  240414 -240420  240423       2  240417  240414  240420  240426       1
  240417  240414 -240420  240426       2  240411  240405  240399  240429      10
  240411  240405  240414  240417      19  240411  240405 -240414  240417       3
  240411  240405 -240414  240417      20  240411  240405  240414  240420       3
  240408  240405  240399  240429      10  240408  240405  240414  240417      19
  240408  240405 -240414  240417       3  240408  240405 -240414  240417      20
  240408  240405  240414  240420       3  240405  240414  240420  240423       2
  240405  240414  240420  240426       2  240402  240399  240405  240408      10
  240402  240399  240405  240411      10  240402  240399  240405  240414      10
  240402  240399  240429  240432      19  240402  240399 -240429  240432       3
  240402  240399 -240429  240432      20  240402  240399  240429  240435       3
  240399  240429  240435  240438       2  240396  240393  240399  240402       3
  240396  240393  240399  240405       3  240396  240393  240399  240429       3
  240393  240399  240405  240408      10  240393  240399  240405  240411      10
  240483  240480  240486  240489       1  240483  240480 -240486  240489       2
  240480  240486  240492  240495       3  240462  240456  240465  240468      63
  240459  240456  240465  240468      63  240456  240465  240468  240471      63
  240456  240465  240468  240474      63  240456  240465  240468  240477      63
  240453  240447  240441  240480      10  240453  240447  240456  240459      10
  240453  240447  240456  240462      10  240453  240447  240456  240465      10
  240450  240447  240441  240480      10  240450  240447  240456  240459      10
  240450  240447  240456  240462      10  240450  240447  240456  240465      10
  240444  240441  240447  240450      10  240444  240441  240447  240453      10
  240444  240441  240447  240456      10  240444  240441  240480  240483      19
  240444  240441 -240480  240483       3  240444  240441 -240480  240483      20
  240444  240441  240480  240486       3  240441  240447  240456  240459      10
  240441  240447  240456  240462      10  240441  240480  240486  240489       2
  240438  240435  240441  240444       3  240438  240435  240441  240447       3
  240438  240435  240441  240480       3  240435  240441  240447  240450      10
  240435  240441  240447  240453      10  240531  240528  240534  240537       1
  240531  240528 -240534  240537       2  240528  240534  240540  240543       3
  240513  240504  240498  240516      15  240510  240504  240498  240516      15
  240507  240504  240498  240516      15  240504  240498  240516  240519      15
  240504  240498  240516  240522      15  240504  240498  240516  240525      15
  240501  240498  240492  240528      10  240501  240498  240504  240507      14
  240501  240498  240504  240510      14  240501  240498  240504  240513      14
  240501  240498  240516  240519      14  240501  240498  240516  240522      14
  240501  240498  240516  240525      14  240495  240492  240498  240501      10
  240495  240492  240498  240504      10  240495  240492  240498  240516      10
  240495  240492  240528  240531      19  240495  240492 -240528  240531       3
  240495  240492 -240528  240531      20  240495  240492  240528  240534       3
  240492  240498  240504  240507      15  240492  240498  240504  240510      15
  240492  240498  240504  240513      15  240492  240498  240516  240519      15
  240492  240498  240516  240522      15  240492  240498  240516  240525      15
  240492  240528  240534  240537       2  240489  240486  240492  240495       3
  240489  240486  240492  240498       3  240489  240486  240492  240528       3
  240486  240492  240498  240501      10  240576  240573  240579  240582       1
  240576  240573 -240579  240582       2  240573  240579  240585  240588       3
  240561  240555  240564  240567       3  240561  240555  240564  240570       3
  240558  240555  240564  240567       3  240558  240555  240564  240570       3
  240552  240546  240540  240573      10  240552  240546  240555  240558      14
  240552  240546  240555  240561      14  240552  240546  240555  240564      10
  240549  240546  240540  240573      10  240549  240546  240555  240558      14
  240549  240546  240555  240561      14  240549  240546  240555  240564      10
  240543  240540  240546  240549      10  240543  240540  240546  240552      10
  240543  240540  240546  240555      10  240543  240540  240573  240576      19
  240543  240540 -240573  240576       3  240543  240540 -240573  240576      20
  240543  240540  240573  240579       3  240540  240546  240555  240558      15
  240540  240546  240555  240561      15  240540  240573  240579  240582       2
  240537  240534  240540  240543       3  240537  240534  240540  240546       3
  240537  240534  240540  240573       3  240534  240540  240546  240549      10
  240534  240540  240546  240552      10  240642  240639  240645  240648       1
  240642  240639 -240645  240648       2  240639  240645  240651  240654       3
  240639  240645  240651  240657       3  240624  240618  240627  240630      10
  240624  240618  240627  240633      10  240624  240618  240627  240636      10
  240621  240618  240627  240630      10  240621  240618  240627  240633      10
  240621  240618  240627  240636      10  240615  240609  240618  240621      10
  240615  240609  240618  240624      10  240615  240609  240618  240627      10
  240612  240609  240618  240621      10  240612  240609  240618  240624      10
  240612  240609  240618  240627      10  240609  240618  240627  240630      10
  240609  240618  240627  240633      10  240609  240618  240627  240636      10
  240606  240600  240609  240612      14  240606  240600  240609  240615      14
  240606  240600  240609  240618      15  240603  240600  240609  240612      14
  240603  240600  240609  240615      14  240603  240600  240609  240618      15
  240600  240609  240618  240621      10  240600  240609  240618  240624      10
  240597  240591  240585  240639      10  240597  240591  240600  240603      14
  240597  240591  240600  240606      14  240597  240591  240600  240609      15
  240594  240591  240585  240639      10  240594  240591  240600  240603      14
  240594  240591  240600  240606      14  240594  240591  240600  240609      15
  240591  240600  240609  240612      15  240591  240600  240609  240615      15
  240588  240585  240591  240594      10  240588  240585  240591  240597      10
  240588  240585  240591  240600      10  240588  240585  240639  240642      19
  240588  240585 -240639  240642       3  240588  240585 -240639  240642      20
  240588  240585  240639  240645       3  240585  240591  240600  240603      15
  240585  240591  240600  240606      15  240585  240639  240645  240648       2
  240582  240579  240585  240588       3  240582  240579  240585  240591       3
  240582  240579  240585  240639       3  240579  240585  240591  240594      10
  240579  240585  240591  240597      10  240663  240660  240666  240669       1
  240663  240660 -240666  240669       2  240660  240666  240672  240675       3
  240657  240651  240660  240663      19  240657  240651 -240660  240663       3
  240657  240651 -240660  240663      20  240657  240651  240660  240666       3
  240654  240651  240660  240663      19  240654  240651 -240660  240663       3
  240654  240651 -240660  240663      20  240654  240651  240660  240666       3
  240651  240660  240666  240669       2  240648  240645  240651  240654       3
  240648  240645  240651  240657       3  240648  240645  240651  240660       3
  240720  240717  240723  240726       1  240720  240717 -240723  240726       2
  240717  240723  240729  240732       3  240702  240696  240705  240708      14
  240702  240696  240705  240711      14  240702  240696  240705  240714      14
  240699  240696  240705  240708      14  240699  240696  240705  240711      14
  240699  240696  240705  240714      14  240693  240684  240678  240696      15
  240690  240684  240678  240696      15  240687  240684  240678  240696      15
  240684  240678  240696  240699      15  240684  240678  240696  240702      15
  240681  240678  240672  240717      10  240681  240678  240684  240687      14
  240681  240678  240684  240690      14  240681  240678  240684  240693      14
  240681  240678  240696  240699      14  240681  240678  240696  240702      14
  240681  240678  240696  240705      15  240678  240696  240705  240708      15
  240678  240696  240705  240711      15  240678  240696  240705  240714      15
  240675  240672  240678  240681      10  240675  240672  240678  240684      10
  240675  240672  240678  240696      10  240675  240672  240717  240720      19
  240675  240672 -240717  240720       3  240675  240672 -240717  240720      20
  240675  240672  240717  240723       3  240672  240678  240684  240687      15
  240672  240678  240684  240690      15  240672  240678  240684  240693      15
  240672  240678  240696  240699      15  240672  240678  240696  240702      15
  240672  240717  240723  240726       2  240669  240666  240672  240675       3
  240669  240666  240672  240678       3  240669  240666  240672  240717       3
  240666  240672  240678  240681      10  240777  240774  240780  240783       1
  240777  240774 -240780  240783       2  240774  240780  240786  240789       3
  240759  240753  240762  240765      14  240759  240753  240762  240768      14
  240759  240753  240762  240771      14  240756  240753  240762  240765      14
  240756  240753  240762  240768      14  240756  240753  240762  240771      14
  240750  240741  240735  240753      15  240747  240741  240735  240753      15
  240744  240741  240735  240753      15  240741  240735  240753  240756      15
  240741  240735  240753  240759      15  240738  240735  240729  240774      10
  240738  240735  240741  240744      14  240738  240735  240741  240747      14
  240738  240735  240741  240750      14  240738  240735  240753  240756      14
  240738  240735  240753  240759      14  240738  240735  240753  240762      15
  240735  240753  240762  240765      15  240735  240753  240762  240768      15
  240735  240753  240762  240771      15  240732  240729  240735  240738      10
  240732  240729  240735  240741      10  240732  240729  240735  240753      10
  240732  240729  240774  240777      19  240732  240729 -240774  240777       3
  240732  240729 -240774  240777      20  240732  240729  240774  240780       3
  240729  240735  240741  240744      15  240729  240735  240741  240747      15
  240729  240735  240741  240750      15  240729  240735  240753  240756      15
  240729  240735  240753  240759      15  240729  240774  240780  240783       2
  240726  240723  240729  240732       3  240726  240723  240729  240735       3
  240726  240723  240729  240774       3  240723  240729  240735  240738      10
  240810  240816  240819  240822       3  240810  240816  240819  240825       3
  240810  240816  240846  240849       3  240798  240792  240786  240810      10
  240798  240792  240801  240804       3  240798  240792  240801  240807       3
  240795  240792  240786  240810      10  240795  240792  240801  240804       3
  240795  240792  240801  240807       3  240789  240786  240792  240795      10
  240789  240786  240792  240798      10  240789  240786  240792  240801      10
  240789  240786  240810  240813      19  240789  240786 -240810  240813       3
  240789  240786 -240810  240813      20  240789  240786  240810  240816       3
  240783  240780  240786  240789       3  240783  240780  240786  240792       3
  240783  240780  240786  240810       3  240780  240786  240792  240795      10
  240780  240786  240792  240798      10  240855  240852  240858  240861       1
  240855  240852 -240858  240861       2  240852  240858  240864  240867       3
  240849  240846  240852  240855      19  240849  240846 -240852  240855       3
  240849  240846 -240852  240855      20  240849  240846  240852  240858       3
  240846  240852  240858  240861       2  240843  240837  240846  240849      10
  240843  240837  240846  240852      10  240840  240837  240846  240849      10
  240840  240837  240846  240852      10  240834  240828  240837  240840      14
  240834  240828  240837  240843      14  240834  240828  240837  240846      15
  240831  240828  240837  240840      14  240831  240828  240837  240843      14
  240831  240828  240837  240846      15  240828  240837  240846  240849      10
  240825  240819  240816  240846       3  240825  240819  240828  240831      10
  240825  240819  240828  240834      10  240825  240819  240828  240837      10
  240822  240819  240816  240846       3  240822  240819  240828  240831      10
  240822  240819  240828  240834      10  240822  240819  240828  240837      10
  240819  240816  240846  240849       3  240819  240828  240837  240840      15
  240819  240828  240837  240843      15  240816  240819  240828  240831      10
  240816  240819  240828  240834      10  240816  240846  240837  240840      10
  240816  240846  240837  240843      10  240897  240894  240900  240903       1
  240897  240894 -240900  240903       2  240894  240900  240906  240909       3
  240885  240876  240870  240888      90  240885  240876 -240870  240888      29
  240882  240876  240870  240888      90  240882  240876 -240870  240888      29
  240879  240876  240870  240888      90  240879  240876 -240870  240888      29
  240876  240870  240888  240891      91  240876  240870 -240888  240891      92
  240876  240870 -240888  240891      93  240876  240870 -240888  240891      94
  240873  240870  240864  240894      10  240873  240870  240876  240879      10
  240873  240870  240876  240882      10  240873  240870  240876  240885      10
  240873  240870  240888  240891      95  240867  240864  240870  240873      10
  240867  240864  240870  240876      10  240867  240864  240870  240888      90
  240867  240864 -240870  240888      29  240867  240864  240894  240897      19
  240867  240864 -240894  240897       3  240867  240864 -240894  240897      20
  240867  240864  240894  240900       3  240864  240870  240876  240879      15
  240864  240870  240876  240882      15  240864  240870  240876  240885      15
  240864  240870  240888  240891      96  240864  240870 -240888  240891      97
  240864  240870 -240888  240891      93  240864  240870 -240888  240891      98
  240864  240894  240900  240903       2  240861  240858  240864  240867       3
  240861  240858  240864  240870       3  240861  240858  240864  240894       3
  240858  240864  240870  240873      10  240963  240960  240966  240969       1
  240963  240960 -240966  240969       2  240960  240966  240972  240975       3
  240945  240939  240948  240951      10  240945  240939  240948  240954      10
  240945  240939  240948  240957      10  240942  240939  240948  240951      10
  240942  240939  240948  240954      10  240942  240939  240948  240957      10
  240936  240930  240939  240942      10  240936  240930  240939  240945      10
  240936  240930  240939  240948      10  240933  240930  240939  240942      10
  240933  240930  240939  240945      10  240933  240930  240939  240948      10
  240930  240939  240948  240951      10  240930  240939  240948  240954      10
  240930  240939  240948  240957      10  240927  240921  240930  240933      14
  240927  240921  240930  240936      14  240927  240921  240930  240939      15
  240924  240921  240930  240933      14  240924  240921  240930  240936      14
  240924  240921  240930  240939      15  240921  240930  240939  240942      10
  240921  240930  240939  240945      10  240918  240912  240906  240960      10
  240918  240912  240921  240924      14  240918  240912  240921  240927      14
  240918  240912  240921  240930      15  240915  240912  240906  240960      10
  240915  240912  240921  240924      14  240915  240912  240921  240927      14
  240915  240912  240921  240930      15  240912  240921  240930  240933      15
  240912  240921  240930  240936      15  240909  240906  240912  240915      10
  240909  240906  240912  240918      10  240909  240906  240912  240921      10
  240909  240906  240960  240963      19  240909  240906 -240960  240963       3
  240909  240906 -240960  240963      20  240909  240906  240960  240966       3
  240906  240912  240921  240924      15  240906  240912  240921  240927      15
  240906  240960  240966  240969       2  240903  240900  240906  240909       3
  240903  240900  240906  240912       3  240903  240900  240906  240960       3
  240900  240906  240912  240915      10  240900  240906  240912  240918      10
  241011  241008  241014  241017       1  241011  241008 -241014  241017       2
  241008  241014  241020  241023       3  240993  240984  240978  240996      15
  240990  240984  240978  240996      15  240987  240984  240978  240996      15
  240984  240978  240996  240999      15  240984  240978  240996  241002      15
  240984  240978  240996  241005      15  240981  240978  240972  241008      10
  240981  240978  240984  240987      14  240981  240978  240984  240990      14
  240981  240978  240984  240993      14  240981  240978  240996  240999      14
  240981  240978  240996  241002      14  240981  240978  240996  241005      14
  240975  240972  240978  240981      10  240975  240972  240978  240984      10
  240975  240972  240978  240996      10  240975  240972  241008  241011      19
  240975  240972 -241008  241011       3  240975  240972 -241008  241011      20
  240975  240972  241008  241014       3  240972  240978  240984  240987      15
  240972  240978  240984  240990      15  240972  240978  240984  240993      15
  240972  240978  240996  240999      15  240972  240978  240996  241002      15
  240972  240978  240996  241005      15  240972  241008  241014  241017       2
  240969  240966  240972  240975       3  240969  240966  240972  240978       3
  240969  240966  240972  241008       3  240966  240972  240978  240981      10
  241059  241056  241062  241065       1  241059  241056 -241062  241065       2
  241056  241062  241068  241071       3  241041  241032  241026  241044      15
  241038  241032  241026  241044      15  241035  241032  241026  241044      15
  241032  241026  241044  241047      15  241032  241026  241044  241050      15
  241032  241026  241044  241053      15  241029  241026  241020  241056      10
  241029  241026  241032  241035      14  241029  241026  241032  241038      14
  241029  241026  241032  241041      14  241029  241026  241044  241047      14
  241029  241026  241044  241050      14  241029  241026  241044  241053      14
  241023  241020  241026  241029      10  241023  241020  241026  241032      10
  241023  241020  241026  241044      10  241023  241020  241056  241059      19
  241023  241020 -241056  241059       3  241023  241020 -241056  241059      20
  241023  241020  241056  241062       3  241020  241026  241032  241035      15
  241020  241026  241032  241038      15  241020  241026  241032  241041      15
  241020  241026  241044  241047      15  241020  241026  241044  241050      15
  241020  241026  241044  241053      15  241020  241056  241062  241065       2
  241017  241014  241020  241023       3  241017  241014  241020  241026       3
  241017  241014  241020  241056       3  241014  241020  241026  241029      10
  241131  241128  241134  241137       1  241131  241128 -241134  241137       2
  241128  241134  241140  241143       3  241116  241110  241107  241119      51
  241116  241110 -241107  241119       6  241113  241110  241107  241119      51
  241113  241110 -241107  241119       6  241110  241107  241119  241122      51
  241110  241107 -241119  241122       6  241110  241107  241119  241125      51
  241110  241107 -241119  241125       6  241104  241101  241107  241110      51
  241104  241101 -241107  241110       6  241104  241101  241107  241119      51
  241104  241101 -241107  241119       6  241101  241107  241110  241113      51
  241101  241107 -241110  241113       6  241101  241107  241110  241116      51
  241101  241107 -241110  241116       6  241101  241107  241119  241122      51
  241101  241107 -241119  241122       6  241101  241107  241119  241125      51
  241101  241107 -241119  241125       6  241098  241092  241101  241104      29
  241098  241092  241101  241107      29  241095  241092  241101  241104      29
  241095  241092  241101  241107      29  241089  241083  241092  241095      10
  241089  241083  241092  241098      10  241089  241083  241092  241101      10
  241086  241083  241092  241095      10  241086  241083  241092  241098      10
  241086  241083  241092  241101      10  241083  241092  241101  241104      29
  241080  241074  241068  241128      10  241080  241074  241083  241086      14
  241080  241074  241083  241089      14  241080  241074  241083  241092      15
  241077  241074  241068  241128      10  241077  241074  241083  241086      14
  241077  241074  241083  241089      14  241077  241074  241083  241092      15
  241074  241083  241092  241095      10  241074  241083  241092  241098      10
  241071  241068  241074  241077      10  241071  241068  241074  241080      10
  241071  241068  241074  241083      10  241071  241068  241128  241131      19
  241071  241068 -241128  241131       3  241071  241068 -241128  241131      20
  241071  241068  241128  241134       3  241068  241074  241083  241086      15
  241068  241074  241083  241089      15  241068  241128  241134  241137       2
  241065  241062  241068  241071       3  241065  241062  241068  241074       3
  241065  241062  241068  241128       3  241062  241068  241074  241077      10
  241062  241068  241074  241080      10  241173  241170  241176  241179       1
  241173  241170 -241176  241179       2  241170  241176  241182  241185       3
  241161  241152  241146  241164      90  241161  241152 -241146  241164      29
  241158  241152  241146  241164      90  241158  241152 -241146  241164      29
  241155  241152  241146  241164      90  241155  241152 -241146  241164      29
  241152  241146  241164  241167      91  241152  241146 -241164  241167      92
  241152  241146 -241164  241167      93  241152  241146 -241164  241167      94
  241149  241146  241140  241170      10  241149  241146  241152  241155      10
  241149  241146  241152  241158      10  241149  241146  241152  241161      10
  241149  241146  241164  241167      95  241143  241140  241146  241149      10
  241143  241140  241146  241152      10  241143  241140  241146  241164      90
  241143  241140 -241146  241164      29  241143  241140  241170  241173      19
  241143  241140 -241170  241173       3  241143  241140 -241170  241173      20
  241143  241140  241170  241176       3  241140  241146  241152  241155      15
  241140  241146  241152  241158      15  241140  241146  241152  241161      15
  241140  241146  241164  241167      96  241140  241146 -241164  241167      97
  241140  241146 -241164  241167      93  241140  241146 -241164  241167      98
  241140  241170  241176  241179       2  241137  241134  241140  241143       3
  241137  241134  241140  241146       3  241137  241134  241140  241170       3
  241134  241140  241146  241149      10  241203  241200  241206  241209       1
  241203  241200 -241206  241209       2  241200  241206  241212  241215       3
  241197  241188  241182  241200      10  241194  241188  241182  241200      10
  241191  241188  241182  241200      10  241185  241182  241188  241191      10
  241185  241182  241188  241194      10  241185  241182  241188  241197      10
  241185  241182  241200  241203      19  241185  241182 -241200  241203       3
  241185  241182 -241200  241203      20  241185  241182  241200  241206       3
  241182  241200  241206  241209       2  241179  241176  241182  241185       3
  241179  241176  241182  241188       3  241179  241176  241182  241200       3
  241176  241182  241188  241191      10  241176  241182  241188  241194      10
  241176  241182  241188  241197      10  241260  241257  241263  241266       1
  241260  241257 -241263  241266       2  241257  241263  241269  241272       3
  241242  241233  241227  241245      15  241239  241233  241227  241245      15
  241236  241233  241227  241245      15  241233  241227  241245  241248      15
  241233  241227  241245  241251      15  241233  241227  241245  241254      15
  241230  241227  241233  241236      14  241230  241227  241233  241239      14
  241230  241227  241233  241242      14  241230  241227  241245  241248      14
  241230  241227  241245  241251      14  241230  241227  241245  241254      14
  241224  241218  241212  241257      10  241224  241218  241227  241230      14
  241224  241218  241227  241233      15  241224  241218  241227  241245      15
  241221  241218  241212  241257      10  241221  241218  241227  241230      14
  241221  241218  241227  241233      15  241221  241218  241227  241245      15
  241218  241227  241233  241236      15  241218  241227  241233  241239      15
  241218  241227  241233  241242      15  241218  241227  241245  241248      15
  241218  241227  241245  241251      15  241218  241227  241245  241254      15
  241215  241212  241218  241221      10  241215  241212  241218  241224      10
  241215  241212  241218  241227      10  241215  241212  241257  241260      19
  241215  241212 -241257  241260       3  241215  241212 -241257  241260      20
  241215  241212  241257  241263       3  241212  241218  241227  241230      15
  241212  241257  241263  241266       2  241209  241206  241212  241215       3
  241209  241206  241212  241218       3  241209  241206  241212  241257       3
  241206  241212  241218  241221      10  241206  241212  241218  241224      10
  241317  241314  241320  241323       1  241317  241314 -241320  241323       2
  241314  241320  241326  241329       3  241299  241290  241284  241302      15
  241296  241290  241284  241302      15  241293  241290  241284  241302      15
  241290  241284  241302  241305      15  241290  241284  241302  241308      15
  241290  241284  241302  241311      15  241287  241284  241290  241293      14
  241287  241284  241290  241296      14  241287  241284  241290  241299      14
  241287  241284  241302  241305      14  241287  241284  241302  241308      14
  241287  241284  241302  241311      14  241281  241275  241269  241314      10
  241281  241275  241284  241287      14  241281  241275  241284  241290      15
  241281  241275  241284  241302      15  241278  241275  241269  241314      10
  241278  241275  241284  241287      14  241278  241275  241284  241290      15
  241278  241275  241284  241302      15  241275  241284  241290  241293      15
  241275  241284  241290  241296      15  241275  241284  241290  241299      15
  241275  241284  241302  241305      15  241275  241284  241302  241308      15
  241275  241284  241302  241311      15  241272  241269  241275  241278      10
  241272  241269  241275  241281      10  241272  241269  241275  241284      10
  241272  241269  241314  241317      19  241272  241269 -241314  241317       3
  241272  241269 -241314  241317      20  241272  241269  241314  241320       3
  241269  241275  241284  241287      15  241269  241314  241320  241323       2
  241266  241263  241269  241272       3  241266  241263  241269  241275       3
  241266  241263  241269  241314       3  241263  241269  241275  241278      10
  241263  241269  241275  241281      10  241353  241350  241356  241359       1
  241353  241350 -241356  241359       2  241350  241356  241362  241365       3
  241338  241332  241326  241350      10  241338  241332  241341  241344       3
  241338  241332  241341  241347       3  241335  241332  241326  241350      10
  241335  241332  241341  241344       3  241335  241332  241341  241347       3
  241329  241326  241332  241335      10  241329  241326  241332  241338      10
  241329  241326  241332  241341      10  241329  241326  241350  241353      19
  241329  241326 -241350  241353       3  241329  241326 -241350  241353      20
  241329  241326  241350  241356       3  241326  241350  241356  241359       2
  241323  241320  241326  241329       3  241323  241320  241326  241332       3
  241323  241320  241326  241350       3  241320  241326  241332  241335      10
  241320  241326  241332  241338      10  241383  241380  241386  241389       1
  241383  241380 -241386  241389       2  241380  241386  241392  241395       3
  241377  241368  241362  241380      10  241374  241368  241362  241380      10
  241371  241368  241362  241380      10  241365  241362  241368  241371      10
  241365  241362  241368  241374      10  241365  241362  241368  241377      10
  241365  241362  241380  241383      19  241365  241362 -241380  241383       3
  241365  241362 -241380  241383      20  241365  241362  241380  241386       3
  241362  241380  241386  241389       2  241359  241356  241362  241365       3
  241359  241356  241362  241368       3  241359  241356  241362  241380       3
  241356  241362  241368  241371      10  241356  241362  241368  241374      10
  241356  241362  241368  241377      10  241413  241410  241416  241419       1
  241413  241410 -241416  241419       2  241410  241416  241422  241425       3
  241410  241416  241422  241428       3  241407  241398  241392  241410      10
  241404  241398  241392  241410      10  241401  241398  241392  241410      10
  241395  241392  241398  241401      10  241395  241392  241398  241404      10
  241395  241392  241398  241407      10  241395  241392  241410  241413      19
  241395  241392 -241410  241413       3  241395  241392 -241410  241413      20
  241395  241392  241410  241416       3  241392  241410  241416  241419       2
  241389  241386  241392  241395       3  241389  241386  241392  241398       3
  241389  241386  241392  241410       3  241386  241392  241398  241401      10
  241386  241392  241398  241404      10  241386  241392  241398  241407      10
  241434  241431  241437  241440       1  241434  241431 -241437  241440       2
  241431  241437  241443  241446       3  241428  241422  241431  241434      19
  241428  241422 -241431  241434       3  241428  241422 -241431  241434      20
  241428  241422  241431  241437       3  241425  241422  241431  241434      19
  241425  241422 -241431  241434       3  241425  241422 -241431  241434      20
  241425  241422  241431  241437       3  241422  241431  241437  241440       2
  241419  241416  241422  241425       3  241419  241416  241422  241428       3
  241419  241416  241422  241431       3  241482  241479  241485  241488       1
  241482  241479 -241485  241488       2  241479  241485  241491  241494       3
  241464  241455  241449  241467      15  241461  241455  241449  241467      15
  241458  241455  241449  241467      15  241455  241449  241467  241470      15
  241455  241449  241467  241473      15  241455  241449  241467  241476      15
  241452  241449  241443  241479      10  241452  241449  241455  241458      14
  241452  241449  241455  241461      14  241452  241449  241455  241464      14
  241452  241449  241467  241470      14  241452  241449  241467  241473      14
  241452  241449  241467  241476      14  241446  241443  241449  241452      10
  241446  241443  241449  241455      10  241446  241443  241449  241467      10
  241446  241443  241479  241482      19  241446  241443 -241479  241482       3
  241446  241443 -241479  241482      20  241446  241443  241479  241485       3
  241443  241449  241455  241458      15  241443  241449  241455  241461      15
  241443  241449  241455  241464      15  241443  241449  241467  241470      15
  241443  241449  241467  241473      15  241443  241449  241467  241476      15
  241443  241479  241485  241488       2  241440  241437  241443  241446       3
  241440  241437  241443  241449       3  241440  241437  241443  241479       3
  241437  241443  241449  241452      10  241512  241509  241515  241518       1
  241512  241509 -241515  241518       2  241509  241515  241521  241524       3
  241506  241497  241491  241509      10  241503  241497  241491  241509      10
  241500  241497  241491  241509      10  241494  241491  241497  241500      10
  241494  241491  241497  241503      10  241494  241491  241497  241506      10
  241494  241491  241509  241512      19  241494  241491 -241509  241512       3
  241494  241491 -241509  241512      20  241494  241491  241509  241515       3
  241491  241509  241515  241518       2  241488  241485  241491  241494       3
  241488  241485  241491  241497       3  241488  241485  241491  241509       3
  241485  241491  241497  241500      10  241485  241491  241497  241503      10
  241485  241491  241497  241506      10  241545  241542  241548  241551       1
  241545  241542 -241548  241551       2  241542  241548  241554  241557       3
  241533  241527  241521  241542      10  241533  241527  241536  241539      95
  241530  241527  241521  241542      10  241530  241527  241536  241539      95
  241524  241521  241527  241530      10  241524  241521  241527  241533      10
  241524  241521  241527  241536      90  241524  241521 -241527  241536      29
  241524  241521  241542  241545      19  241524  241521 -241542  241545       3
  241524  241521 -241542  241545      20  241524  241521  241542  241548       3
  241521  241527  241536  241539     127  241521  241527 -241536  241539     128
  241521  241527 -241536  241539     129  241521  241527 -241536  241539     130
  241521  241542  241548  241551       2  241518  241515  241521  241524       3
  241518  241515  241521  241527       3  241518  241515  241521  241542       3
  241515  241521  241527  241530      10  241515  241521  241527  241533      10
  241602  241599  241605  241608       1  241602  241599 -241605  241608       2
  241599  241605  241611  241614       3  241584  241575  241569  241587      15
  241581  241575  241569  241587      15  241578  241575  241569  241587      15
  241575  241569  241587  241590      15  241575  241569  241587  241593      15
  241575  241569  241587  241596      15  241572  241569  241575  241578      14
  241572  241569  241575  241581      14  241572  241569  241575  241584      14
  241572  241569  241587  241590      14  241572  241569  241587  241593      14
  241572  241569  241587  241596      14  241566  241560  241554  241599      10
  241566  241560  241569  241572      14  241566  241560  241569  241575      15
  241566  241560  241569  241587      15  241563  241560  241554  241599      10
  241563  241560  241569  241572      14  241563  241560  241569  241575      15
  241563  241560  241569  241587      15  241560  241569  241575  241578      15
  241560  241569  241575  241581      15  241560  241569  241575  241584      15
  241560  241569  241587  241590      15  241560  241569  241587  241593      15
  241560  241569  241587  241596      15  241557  241554  241560  241563      10
  241557  241554  241560  241566      10  241557  241554  241560  241569      10
  241557  241554  241599  241602      19  241557  241554 -241599  241602       3
  241557  241554 -241599  241602      20  241557  241554  241599  241605       3
  241554  241560  241569  241572      15  241554  241599  241605  241608       2
  241551  241548  241554  241557       3  241551  241548  241554  241560       3
  241551  241548  241554  241599       3  241548  241554  241560  241563      10
  241548  241554  241560  241566      10  241659  241656  241662  241665       1
  241659  241656 -241662  241665       2  241656  241662  241668  241671       3
  241641  241632  241626  241644      15  241638  241632  241626  241644      15
  241635  241632  241626  241644      15  241632  241626  241644  241647      15
  241632  241626  241644  241650      15  241632  241626  241644  241653      15
  241629  241626  241632  241635      14  241629  241626  241632  241638      14
  241629  241626  241632  241641      14  241629  241626  241644  241647      14
  241629  241626  241644  241650      14  241629  241626  241644  241653      14
  241623  241617  241611  241656      10  241623  241617  241626  241629      14
  241623  241617  241626  241632      15  241623  241617  241626  241644      15
  241620  241617  241611  241656      10  241620  241617  241626  241629      14
  241620  241617  241626  241632      15  241620  241617  241626  241644      15
  241617  241626  241632  241635      15  241617  241626  241632  241638      15
  241617  241626  241632  241641      15  241617  241626  241644  241647      15
  241617  241626  241644  241650      15  241617  241626  241644  241653      15
  241614  241611  241617  241620      10  241614  241611  241617  241623      10
  241614  241611  241617  241626      10  241614  241611  241656  241659      19
  241614  241611 -241656  241659       3  241614  241611 -241656  241659      20
  241614  241611  241656  241662       3  241611  241617  241626  241629      15
  241611  241656  241662  241665       2  241608  241605  241611  241614       3
  241608  241605  241611  241617       3  241608  241605  241611  241656       3
  241605  241611  241617  241620      10  241605  241611  241617  241623      10
  241701  241698  241704  241707       1  241701  241698 -241704  241707       2
  241698  241704  241710  241713       3  241689  241680  241674  241692      90
  241689  241680 -241674  241692      29  241686  241680  241674  241692      90
  241686  241680 -241674  241692      29  241683  241680  241674  241692      90
  241683  241680 -241674  241692      29  241680  241674  241692  241695      91
  241680  241674 -241692  241695      92  241680  241674 -241692  241695      93
  241680  241674 -241692  241695      94  241677  241674  241668  241698      10
  241677  241674  241680  241683      10  241677  241674  241680  241686      10
  241677  241674  241680  241689      10  241677  241674  241692  241695      95
  241671  241668  241674  241677      10  241671  241668  241674  241680      10
  241671  241668  241674  241692      90  241671  241668 -241674  241692      29
  241671  241668  241698  241701      19  241671  241668 -241698  241701       3
  241671  241668 -241698  241701      20  241671  241668  241698  241704       3
  241668  241674  241680  241683      15  241668  241674  241680  241686      15
  241668  241674  241680  241689      15  241668  241674  241692  241695      96
  241668  241674 -241692  241695      97  241668  241674 -241692  241695      93
  241668  241674 -241692  241695      98  241668  241698  241704  241707       2
  241665  241662  241668  241671       3  241665  241662  241668  241674       3
  241665  241662  241668  241698       3  241662  241668  241674  241677      10
  241743  241740  241746  241749       1  241743  241740 -241746  241749       2
  241740  241746  241752  241755       3  241731  241722  241716  241734      90
  241731  241722 -241716  241734      29  241728  241722  241716  241734      90
  241728  241722 -241716  241734      29  241725  241722  241716  241734      90
  241725  241722 -241716  241734      29  241722  241716  241734  241737      91
  241722  241716 -241734  241737      92  241722  241716 -241734  241737      93
  241722  241716 -241734  241737      94  241719  241716  241710  241740      10
  241719  241716  241722  241725      10  241719  241716  241722  241728      10
  241719  241716  241722  241731      10  241719  241716  241734  241737      95
  241713  241710  241716  241719      10  241713  241710  241716  241722      10
  241713  241710  241716  241734      90  241713  241710 -241716  241734      29
  241713  241710  241740  241743      19  241713  241710 -241740  241743       3
  241713  241710 -241740  241743      20  241713  241710  241740  241746       3
  241710  241716  241722  241725      15  241710  241716  241722  241728      15
  241710  241716  241722  241731      15  241710  241716  241734  241737      96
  241710  241716 -241734  241737      97  241710  241716 -241734  241737      93
  241710  241716 -241734  241737      98  241710  241740  241746  241749       2
  241707  241704  241710  241713       3  241707  241704  241710  241716       3
  241707  241704  241710  241740       3  241704  241710  241716  241719      10
  241773  241770  241776  241779       1  241773  241770 -241776  241779       2
  241770  241776  241782  241785       3  241767  241758  241752  241770      10
  241764  241758  241752  241770      10  241761  241758  241752  241770      10
  241755  241752  241758  241761      10  241755  241752  241758  241764      10
  241755  241752  241758  241767      10  241755  241752  241770  241773      19
  241755  241752 -241770  241773       3  241755  241752 -241770  241773      20
  241755  241752  241770  241776       3  241752  241770  241776  241779       2
  241749  241746  241752  241755       3  241749  241746  241752  241758       3
  241749  241746  241752  241770       3  241746  241752  241758  241761      10
  241746  241752  241758  241764      10  241746  241752  241758  241767      10
  241818  241815  241821  241824       1  241818  241815 -241821  241824       2
  241815  241821  241827  241830       3  241803  241797  241806  241809       3
  241803  241797  241806  241812       3  241800  241797  241806  241809       3
  241800  241797  241806  241812       3  241794  241788  241782  241815      10
  241794  241788  241797  241800      14  241794  241788  241797  241803      14
  241794  241788  241797  241806      10  241791  241788  241782  241815      10
  241791  241788  241797  241800      14  241791  241788  241797  241803      14
  241791  241788  241797  241806      10  241785  241782  241788  241791      10
  241785  241782  241788  241794      10  241785  241782  241788  241797      10
  241785  241782  241815  241818      19  241785  241782 -241815  241818       3
  241785  241782 -241815  241818      20  241785  241782  241815  241821       3
  241782  241788  241797  241800      15  241782  241788  241797  241803      15
  241782  241815  241821  241824       2  241779  241776  241782  241785       3
  241779  241776  241782  241788       3  241779  241776  241782  241815       3
  241776  241782  241788  241791      10  241776  241782  241788  241794      10
  241866  241863  241869  241872       1  241866  241863 -241869  241872       2
  241863  241869  241875  241878       3  241848  241839  241833  241851      15
  241845  241839  241833  241851      15  241842  241839  241833  241851      15
  241839  241833  241851  241854      15  241839  241833  241851  241857      15
  241839  241833  241851  241860      15  241836  241833  241827  241863      10
  241836  241833  241839  241842      14  241836  241833  241839  241845      14
  241836  241833  241839  241848      14  241836  241833  241851  241854      14
  241836  241833  241851  241857      14  241836  241833  241851  241860      14
  241830  241827  241833  241836      10  241830  241827  241833  241839      10
  241830  241827  241833  241851      10  241830  241827  241863  241866      19
  241830  241827 -241863  241866       3  241830  241827 -241863  241866      20
  241830  241827  241863  241869       3  241827  241833  241839  241842      15
  241827  241833  241839  241845      15  241827  241833  241839  241848      15
  241827  241833  241851  241854      15  241827  241833  241851  241857      15
  241827  241833  241851  241860      15  241827  241863  241869  241872       2
  241824  241821  241827  241830       3  241824  241821  241827  241833       3
  241824  241821  241827  241863       3  241821  241827  241833  241836      10
  241914  241911  241917  241920       1  241914  241911 -241917  241920       2
  241911  241917  241923  241926       3  241896  241887  241881  241899      15
  241893  241887  241881  241899      15  241890  241887  241881  241899      15
  241887  241881  241899  241902      15  241887  241881  241899  241905      15
  241887  241881  241899  241908      15  241884  241881  241875  241911      10
  241884  241881  241887  241890      14  241884  241881  241887  241893      14
  241884  241881  241887  241896      14  241884  241881  241899  241902      14
  241884  241881  241899  241905      14  241884  241881  241899  241908      14
  241878  241875  241881  241884      10  241878  241875  241881  241887      10
  241878  241875  241881  241899      10  241878  241875  241911  241914      19
  241878  241875 -241911  241914       3  241878  241875 -241911  241914      20
  241878  241875  241911  241917       3  241875  241881  241887  241890      15
  241875  241881  241887  241893      15  241875  241881  241887  241896      15
  241875  241881  241899  241902      15  241875  241881  241899  241905      15
  241875  241881  241899  241908      15  241875  241911  241917  241920       2
  241872  241869  241875  241878       3  241872  241869  241875  241881       3
  241872  241869  241875  241911       3  241869  241875  241881  241884      10
  241962  241959  241965  241968       1  241962  241959 -241965  241968       2
  241959  241965  241971  241974       3  241944  241935  241929  241947      15
  241941  241935  241929  241947      15  241938  241935  241929  241947      15
  241935  241929  241947  241950      15  241935  241929  241947  241953      15
  241935  241929  241947  241956      15  241932  241929  241923  241959      10
  241932  241929  241935  241938      14  241932  241929  241935  241941      14
  241932  241929  241935  241944      14  241932  241929  241947  241950      14
  241932  241929  241947  241953      14  241932  241929  241947  241956      14
  241926  241923  241929  241932      10  241926  241923  241929  241935      10
  241926  241923  241929  241947      10  241926  241923  241959  241962      19
  241926  241923 -241959  241962       3  241926  241923 -241959  241962      20
  241926  241923  241959  241965       3  241923  241929  241935  241938      15
  241923  241929  241935  241941      15  241923  241929  241935  241944      15
  241923  241929  241947  241950      15  241923  241929  241947  241953      15
  241923  241929  241947  241956      15  241923  241959  241965  241968       2
  241920  241917  241923  241926       3  241920  241917  241923  241929       3
  241920  241917  241923  241959       3  241917  241923  241929  241932      10
  242004  242001  242007  242010       1  242004  242001 -242007  242010       2
  242001  242007  242013  242016       3  241992  241983  241977  241995      90
  241992  241983 -241977  241995      29  241989  241983  241977  241995      90
  241989  241983 -241977  241995      29  241986  241983  241977  241995      90
  241986  241983 -241977  241995      29  241983  241977  241995  241998      91
  241983  241977 -241995  241998      92  241983  241977 -241995  241998      93
  241983  241977 -241995  241998      94  241980  241977  241971  242001      10
  241980  241977  241983  241986      10  241980  241977  241983  241989      10
  241980  241977  241983  241992      10  241980  241977  241995  241998      95
  241974  241971  241977  241980      10  241974  241971  241977  241983      10
  241974  241971  241977  241995      90  241974  241971 -241977  241995      29
  241974  241971  242001  242004      19  241974  241971 -242001  242004       3
  241974  241971 -242001  242004      20  241974  241971  242001  242007       3
  241971  241977  241983  241986      15  241971  241977  241983  241989      15
  241971  241977  241983  241992      15  241971  241977  241995  241998      96
  241971  241977 -241995  241998      97  241971  241977 -241995  241998      93
  241971  241977 -241995  241998      98  241971  242001  242007  242010       2
  241968  241965  241971  241974       3  241968  241965  241971  241977       3
  241968  241965  241971  242001       3  241965  241971  241977  241980      10
  242049  242046  242052  242055       1  242049  242046 -242052  242055       2
  242046  242052  242058  242061       3  242034  242028  242037  242040       3
  242034  242028  242037  242043       3  242031  242028  242037  242040       3
  242031  242028  242037  242043       3  242025  242019  242013  242046      10
  242025  242019  242028  242031      14  242025  242019  242028  242034      14
  242025  242019  242028  242037      10  242022  242019  242013  242046      10
  242022  242019  242028  242031      14  242022  242019  242028  242034      14
  242022  242019  242028  242037      10  242016  242013  242019  242022      10
  242016  242013  242019  242025      10  242016  242013  242019  242028      10
  242016  242013  242046  242049      19  242016  242013 -242046  242049       3
  242016  242013 -242046  242049      20  242016  242013  242046  242052       3
  242013  242019  242028  242031      15  242013  242019  242028  242034      15
  242013  242046  242052  242055       2  242010  242007  242013  242016       3
  242010  242007  242013  242019       3  242010  242007  242013  242046       3
  242007  242013  242019  242022      10  242007  242013  242019  242025      10
  242103  242109  242112  242115       3  242103  242109  242112  242118       3
  242103  242109  242139  242142       3  242088  242082  242091  242094      14
  242088  242082  242091  242097      14  242088  242082  242091  242100      14
  242085  242082  242091  242094      14  242085  242082  242091  242097      14
  242085  242082  242091  242100      14  242079  242070  242064  242082      15
  242076  242070  242064  242082      15  242073  242070  242064  242082      15
  242070  242064  242082  242085      15  242070  242064  242082  242088      15
  242067  242064  242058  242103      10  242067  242064  242070  242073      14
  242067  242064  242070  242076      14  242067  242064  242070  242079      14
  242067  242064  242082  242085      14  242067  242064  242082  242088      14
  242067  242064  242082  242091      15  242064  242082  242091  242094      15
  242064  242082  242091  242097      15  242064  242082  242091  242100      15
  242061  242058  242064  242067      10  242061  242058  242064  242070      10
  242061  242058  242064  242082      10  242061  242058  242103  242106      19
  242061  242058 -242103  242106       3  242061  242058 -242103  242106      20
  242061  242058  242103  242109       3  242058  242064  242070  242073      15
  242058  242064  242070  242076      15  242058  242064  242070  242079      15
  242058  242064  242082  242085      15  242058  242064  242082  242088      15
  242055  242052  242058  242061       3  242055  242052  242058  242064       3
  242055  242052  242058  242103       3  242052  242058  242064  242067      10
  242148  242145  242151  242154       1  242148  242145 -242151  242154       2
  242145  242151  242157  242160       3  242142  242139  242145  242148      19
  242142  242139 -242145  242148       3  242142  242139 -242145  242148      20
  242142  242139  242145  242151       3  242139  242145  242151  242154       2
  242136  242130  242139  242142      10  242136  242130  242139  242145      10
  242133  242130  242139  242142      10  242133  242130  242139  242145      10
  242127  242121  242130  242133      14  242127  242121  242130  242136      14
  242127  242121  242130  242139      15  242124  242121  242130  242133      14
  242124  242121  242130  242136      14  242124  242121  242130  242139      15
  242121  242130  242139  242142      10  242118  242112  242109  242139       3
  242118  242112  242121  242124      10  242118  242112  242121  242127      10
  242118  242112  242121  242130      10  242115  242112  242109  242139       3
  242115  242112  242121  242124      10  242115  242112  242121  242127      10
  242115  242112  242121  242130      10  242112  242109  242139  242142       3
  242112  242121  242130  242133      15  242112  242121  242130  242136      15
  242109  242112  242121  242124      10  242109  242112  242121  242127      10
  242109  242139  242130  242133      10  242109  242139  242130  242136      10
  242214  242211  242217  242220       1  242214  242211 -242217  242220       2
  242211  242217  242223  242226       3  242196  242190  242199  242202      10
  242196  242190  242199  242205      10  242196  242190  242199  242208      10
  242193  242190  242199  242202      10  242193  242190  242199  242205      10
  242193  242190  242199  242208      10  242187  242181  242190  242193      10
  242187  242181  242190  242196      10  242187  242181  242190  242199      10
  242184  242181  242190  242193      10  242184  242181  242190  242196      10
  242184  242181  242190  242199      10  242181  242190  242199  242202      10
  242181  242190  242199  242205      10  242181  242190  242199  242208      10
  242178  242172  242181  242184      14  242178  242172  242181  242187      14
  242178  242172  242181  242190      15  242175  242172  242181  242184      14
  242175  242172  242181  242187      14  242175  242172  242181  242190      15
  242172  242181  242190  242193      10  242172  242181  242190  242196      10
  242169  242163  242157  242211      10  242169  242163  242172  242175      14
  242169  242163  242172  242178      14  242169  242163  242172  242181      15
  242166  242163  242157  242211      10  242166  242163  242172  242175      14
  242166  242163  242172  242178      14  242166  242163  242172  242181      15
  242163  242172  242181  242184      15  242163  242172  242181  242187      15
  242160  242157  242163  242166      10  242160  242157  242163  242169      10
  242160  242157  242163  242172      10  242160  242157  242211  242214      19
  242160  242157 -242211  242214       3  242160  242157 -242211  242214      20
  242160  242157  242211  242217       3  242157  242163  242172  242175      15
  242157  242163  242172  242178      15  242157  242211  242217  242220       2
  242154  242151  242157  242160       3  242154  242151  242157  242163       3
  242154  242151  242157  242211       3  242151  242157  242163  242166      10
  242151  242157  242163  242169      10  242244  242238  242247  242250       3
  242244  242238  242247  242253       3  242241  242238  242247  242250       3
  242241  242238  242247  242253       3  242235  242229  242223  242256      10
  242235  242229  242238  242241      14  242235  242229  242238  242244      14
  242235  242229  242238  242247      10  242232  242229  242223  242256      10
  242232  242229  242238  242241      14  242232  242229  242238  242244      14
  242232  242229  242238  242247      10  242226  242223  242229  242232      10
  242226  242223  242229  242235      10  242226  242223  242229  242238      10
  242226  242223  242256  242259       3  242226  242223  242256  242262       3
  242223  242229  242238  242241      15  242223  242229  242238  242244      15
  242220  242217  242223  242226       3  242220  242217  242223  242229       3
  242220  242217  242223  242256       3  242217  242223  242229  242232      10
  242217  242223  242229  242235      10  242385  242382  242388  242391      95
  242379  242376  242370  242382      90  242379  242376 -242370  242382      15
  242376  242370  242382  242385      90  242376  242370 -242382  242385      29
  242373  242370  242376  242379      95  242373  242370  242382  242385      10
  242373  242370  242382  242388      90  242373  242370 -242382  242388      29
  242370  242382  242388  242391      90  242370  242382 -242388  242391      15
  242361  242358  242364  242367     200  242352  242346  242343  242355      51
  242349  242346  242343  242355      51  242343  242355  242358  242361     200
  242340  242343  242346  242349      51  242340  242343  242346  242352      51
  242334  242331  242328  242367     204  242334  242331  242337  242340     205
  242328  242322  242382  242385      10  242325  242322  242328  242331       3
  242325  242322  242328  242367       3  242325  242322  242382  242370      10
  242325  242322  242382  242385      10  242325  242322  242382  242388      10
  242322  242328  242331  242334     204  242322  242382  242370  242373      10
  242322  242382  242388  242391      90  242322  242382 -242388  242391      15
  242319  242313  242370  242373      90  242319  242313 -242370  242373      29
  242319  242322  242382  242385      90  242319  242322 -242382  242385      29
  242316  242313  242319  242322     211  242316  242313  242370  242373      10
  242316  242313  242370  242376      90  242316  242313 -242370  242376      29
  242316  242313  242370  242382      10  242313  242319  242322  242325     211
  242313  242370  242376  242379      90  242313  242370 -242376  242379      15
  242313  242370  242382  242385      10  242310  242304  242313  242316      10
  242310  242304  242313  242319      90  242310  242304 -242313  242319      29
  242310  242304  242313  242370      10  242307  242304  242313  242316      10
  242307  242304  242313  242319      90  242307  242304 -242313  242319      29
  242307  242304  242313  242370      10  242304  242313  242370  242373      10
  242301  242304  242313  242316      90  242301  242304 -242313  242316      29
  242292  242301  242304  242307     215  242292  242301  242304  242310     215
  242433  242430  242436  242439       1  242433  242430 -242436  242439       2
  242430  242436  242442  242445       3  242427  242418  242412  242430      10
  242424  242418  242412  242430      10  242421  242418  242412  242430      10
  242415  242412  242418  242421      10  242415  242412  242418  242424      10
  242415  242412  242418  242427      10  242415  242412  242430  242433       3
  242415  242412  242430  242436       3  242412  242430  242436  242439       2
  242409  242400  242412  242415      10  242409  242400  242412  242418      10
  242409  242400  242412  242430      10  242406  242400  242412  242415      10
  242406  242400  242412  242418      10  242406  242400  242412  242430      10
  242403  242400  242412  242415      10  242403  242400  242412  242418      10
  242403  242400  242412  242430      10  242400  242412  242418  242421      10
  242400  242412  242418  242424      10  242400  242412  242418  242427      10
  242499  242496  242502  242505       1  242499  242496 -242502  242505       2
  242496  242502  242508  242511       3  242481  242475  242484  242487      10
  242481  242475  242484  242490      10  242481  242475  242484  242493      10
  242478  242475  242484  242487      10  242478  242475  242484  242490      10
  242478  242475  242484  242493      10  242472  242466  242475  242478      10
  242472  242466  242475  242481      10  242472  242466  242475  242484      10
  242469  242466  242475  242478      10  242469  242466  242475  242481      10
  242469  242466  242475  242484      10  242466  242475  242484  242487      10
  242466  242475  242484  242490      10  242466  242475  242484  242493      10
  242463  242457  242466  242469      14  242463  242457  242466  242472      14
  242463  242457  242466  242475      15  242460  242457  242466  242469      14
  242460  242457  242466  242472      14  242460  242457  242466  242475      15
  242457  242466  242475  242478      10  242457  242466  242475  242481      10
  242454  242448  242442  242496      10  242454  242448  242457  242460      14
  242454  242448  242457  242463      14  242454  242448  242457  242466      15
  242451  242448  242442  242496      10  242451  242448  242457  242460      14
  242451  242448  242457  242463      14  242451  242448  242457  242466      15
  242448  242457  242466  242469      15  242448  242457  242466  242472      15
  242445  242442  242448  242451      10  242445  242442  242448  242454      10
  242445  242442  242448  242457      10  242445  242442  242496  242499      19
  242445  242442 -242496  242499       3  242445  242442 -242496  242499      20
  242445  242442  242496  242502       3  242442  242448  242457  242460      15
  242442  242448  242457  242463      15  242442  242496  242502  242505       2
  242439  242436  242442  242445       3  242439  242436  242442  242448       3
  242439  242436  242442  242496       3  242436  242442  242448  242451      10
  242436  242442  242448  242454      10  242535  242532  242538  242541       1
  242535  242532 -242538  242541       2  242532  242538  242544  242547       3
  242520  242514  242508  242532      10  242520  242514  242523  242526       3
  242520  242514  242523  242529       3  242517  242514  242508  242532      10
  242517  242514  242523  242526       3  242517  242514  242523  242529       3
  242511  242508  242514  242517      10  242511  242508  242514  242520      10
  242511  242508  242514  242523      10  242511  242508  242532  242535      19
  242511  242508 -242532  242535       3  242511  242508 -242532  242535      20
  242511  242508  242532  242538       3  242508  242532  242538  242541       2
  242505  242502  242508  242511       3  242505  242502  242508  242514       3
  242505  242502  242508  242532       3  242502  242508  242514  242517      10
  242502  242508  242514  242520      10  242583  242580  242586  242589       1
  242583  242580 -242586  242589       2  242580  242586  242592  242595       3
  242565  242556  242550  242568      15  242562  242556  242550  242568      15
  242559  242556  242550  242568      15  242556  242550  242568  242571      15
  242556  242550  242568  242574      15  242556  242550  242568  242577      15
  242553  242550  242544  242580      10  242553  242550  242556  242559      14
  242553  242550  242556  242562      14  242553  242550  242556  242565      14
  242553  242550  242568  242571      14  242553  242550  242568  242574      14
  242553  242550  242568  242577      14  242547  242544  242550  242553      10
  242547  242544  242550  242556      10  242547  242544  242550  242568      10
  242547  242544  242580  242583      19  242547  242544 -242580  242583       3
  242547  242544 -242580  242583      20  242547  242544  242580  242586       3
  242544  242550  242556  242559      15  242544  242550  242556  242562      15
  242544  242550  242556  242565      15  242544  242550  242568  242571      15
  242544  242550  242568  242574      15  242544  242550  242568  242577      15
  242544  242580  242586  242589       2  242541  242538  242544  242547       3
  242541  242538  242544  242550       3  242541  242538  242544  242580       3
  242538  242544  242550  242553      10  242649  242646  242652  242655       1
  242649  242646 -242652  242655       2  242646  242652  242658  242661       3
  242631  242625  242634  242637      10  242631  242625  242634  242640      10
  242631  242625  242634  242643      10  242628  242625  242634  242637      10
  242628  242625  242634  242640      10  242628  242625  242634  242643      10
  242622  242616  242625  242628      10  242622  242616  242625  242631      10
  242622  242616  242625  242634      10  242619  242616  242625  242628      10
  242619  242616  242625  242631      10  242619  242616  242625  242634      10
  242616  242625  242634  242637      10  242616  242625  242634  242640      10
  242616  242625  242634  242643      10  242613  242607  242616  242619      14
  242613  242607  242616  242622      14  242613  242607  242616  242625      15
  242610  242607  242616  242619      14  242610  242607  242616  242622      14
  242610  242607  242616  242625      15  242607  242616  242625  242628      10
  242607  242616  242625  242631      10  242604  242598  242592  242646      10
  242604  242598  242607  242610      14  242604  242598  242607  242613      14
  242604  242598  242607  242616      15  242601  242598  242592  242646      10
  242601  242598  242607  242610      14  242601  242598  242607  242613      14
  242601  242598  242607  242616      15  242598  242607  242616  242619      15
  242598  242607  242616  242622      15  242595  242592  242598  242601      10
  242595  242592  242598  242604      10  242595  242592  242598  242607      10
  242595  242592  242646  242649      19  242595  242592 -242646  242649       3
  242595  242592 -242646  242649      20  242595  242592  242646  242652       3
  242592  242598  242607  242610      15  242592  242598  242607  242613      15
  242592  242646  242652  242655       2  242589  242586  242592  242595       3
  242589  242586  242592  242598       3  242589  242586  242592  242646       3
  242586  242592  242598  242601      10  242586  242592  242598  242604      10
  242709  242706  242712  242715       1  242709  242706 -242712  242715       2
  242706  242712  242718  242721       3  242706  242712  242718  242724       3
  242697  242694  242700  242703      41  242691  242688  242694  242697      41
  242691  242688  242694  242700      41  242688  242694  242700  242703      41
  242685  242682  242688  242691      41  242685  242682  242688  242694      41
  242682  242688  242694  242697      41  242679  242676  242673  242700      41
  242679  242676  242682  242685      41  242679  242676  242682  242688      41
  242676  242673  242700  242703      41  242676  242682  242688  242691      41
  242673  242676  242682  242685      41  242673  242700  242694  242697      41
  242670  242664  242658  242706      10  242670  242664  242673  242676       3
  242670  242664  242673  242700       3  242667  242664  242658  242706      10
  242667  242664  242673  242676       3  242667  242664  242673  242700       3
  242664  242673  242676  242679      41  242664  242673  242700  242703      41
  242661  242658  242664  242667      10  242661  242658  242664  242670      10
  242661  242658  242664  242673      10  242661  242658  242706  242709      19
  242661  242658 -242706  242709       3  242661  242658 -242706  242709      20
  242661  242658  242706  242712       3  242658  242706  242712  242715       2
  242655  242652  242658  242661       3  242655  242652  242658  242664       3
  242655  242652  242658  242706       3  242652  242658  242664  242667      10
  242652  242658  242664  242670      10  242730  242727  242733  242736       1
  242730  242727 -242733  242736       2  242727  242733  242739  242742       3
  242724  242718  242727  242730      19  242724  242718 -242727  242730       3
  242724  242718 -242727  242730      20  242724  242718  242727  242733       3
  242721  242718  242727  242730      19  242721  242718 -242727  242730       3
  242721  242718 -242727  242730      20  242721  242718  242727  242733       3
  242718  242727  242733  242736       2  242715  242712  242718  242721       3
  242715  242712  242718  242724       3  242715  242712  242718  242727       3
  242760  242757  242763  242766       1  242760  242757 -242763  242766       2
  242757  242763  242769  242772       3  242754  242745  242739  242757      10
  242751  242745  242739  242757      10  242748  242745  242739  242757      10
  242742  242739  242745  242748      10  242742  242739  242745  242751      10
  242742  242739  242745  242754      10  242742  242739  242757  242760      19
  242742  242739 -242757  242760       3  242742  242739 -242757  242760      20
  242742  242739  242757  242763       3  242739  242757  242763  242766       2
  242736  242733  242739  242742       3  242736  242733  242739  242745       3
  242736  242733  242739  242757       3  242733  242739  242745  242748      10
  242733  242739  242745  242751      10  242733  242739  242745  242754      10
  242796  242793  242799  242802       1  242796  242793 -242799  242802       2
  242793  242799  242805  242808       3  242781  242775  242769  242793      10
  242781  242775  242784  242787       3  242781  242775  242784  242790       3
  242778  242775  242769  242793      10  242778  242775  242784  242787       3
  242778  242775  242784  242790       3  242772  242769  242775  242778      10
  242772  242769  242775  242781      10  242772  242769  242775  242784      10
  242772  242769  242793  242796      19  242772  242769 -242793  242796       3
  242772  242769 -242793  242796      20  242772  242769  242793  242799       3
  242769  242793  242799  242802       2  242766  242763  242769  242772       3
  242766  242763  242769  242775       3  242766  242763  242769  242793       3
  242763  242769  242775  242778      10  242763  242769  242775  242781      10
  242826  242823  242829  242832       1  242826  242823 -242829  242832       2
  242823  242829  242835  242838       3  242820  242811  242805  242823      10
  242817  242811  242805  242823      10  242814  242811  242805  242823      10
  242808  242805  242811  242814      10  242808  242805  242811  242817      10
  242808  242805  242811  242820      10  242808  242805  242823  242826      19
  242808  242805 -242823  242826       3  242808  242805 -242823  242826      20
  242808  242805  242823  242829       3  242805  242823  242829  242832       2
  242802  242799  242805  242808       3  242802  242799  242805  242811       3
  242802  242799  242805  242823       3  242799  242805  242811  242814      10
  242799  242805  242811  242817      10  242799  242805  242811  242820      10
  242898  242895  242901  242904       1  242898  242895 -242901  242904       2
  242895  242901  242907  242910       3  242883  242877  242874  242886      51
  242883  242877 -242874  242886       6  242880  242877  242874  242886      51
  242880  242877 -242874  242886       6  242877  242874  242886  242889      51
  242877  242874 -242886  242889       6  242877  242874  242886  242892      51
  242877  242874 -242886  242892       6  242871  242868  242874  242877      51
  242871  242868 -242874  242877       6  242871  242868  242874  242886      51
  242871  242868 -242874  242886       6  242868  242874  242877  242880      51
  242868  242874 -242877  242880       6  242868  242874  242877  242883      51
  242868  242874 -242877  242883       6  242868  242874  242886  242889      51
  242868  242874 -242886  242889       6  242868  242874  242886  242892      51
  242868  242874 -242886  242892       6  242865  242859  242868  242871      29
  242865  242859  242868  242874      29  242862  242859  242868  242871      29
  242862  242859  242868  242874      29  242856  242850  242859  242862      10
  242856  242850  242859  242865      10  242856  242850  242859  242868      10
  242853  242850  242859  242862      10  242853  242850  242859  242865      10
  242853  242850  242859  242868      10  242850  242859  242868  242871      29
  242847  242841  242835  242895      10  242847  242841  242850  242853      14
  242847  242841  242850  242856      14  242847  242841  242850  242859      15
  242844  242841  242835  242895      10  242844  242841  242850  242853      14
  242844  242841  242850  242856      14  242844  242841  242850  242859      15
  242841  242850  242859  242862      10  242841  242850  242859  242865      10
  242838  242835  242841  242844      10  242838  242835  242841  242847      10
  242838  242835  242841  242850      10  242838  242835  242895  242898      19
  242838  242835 -242895  242898       3  242838  242835 -242895  242898      20
  242838  242835  242895  242901       3  242835  242841  242850  242853      15
  242835  242841  242850  242856      15  242835  242895  242901  242904       2
  242832  242829  242835  242838       3  242832  242829  242835  242841       3
  242832  242829  242835  242895       3  242829  242835  242841  242844      10
  242829  242835  242841  242847      10  242928  242925  242931  242934       1
  242928  242925 -242931  242934       2  242925  242931  242937  242940       3
  242922  242913  242907  242925      10  242919  242913  242907  242925      10
  242916  242913  242907  242925      10  242910  242907  242913  242916      10
  242910  242907  242913  242919      10  242910  242907  242913  242922      10
  242910  242907  242925  242928      19  242910  242907 -242925  242928       3
  242910  242907 -242925  242928      20  242910  242907  242925  242931       3
  242907  242925  242931  242934       2  242904  242901  242907  242910       3
  242904  242901  242907  242913       3  242904  242901  242907  242925       3
  242901  242907  242913  242916      10  242901  242907  242913  242919      10
  242901  242907  242913  242922      10  242985  242982  242988  242991       1
  242985  242982 -242988  242991       2  242982  242988  242994  242997       3
  242967  242958  242952  242970      15  242964  242958  242952  242970      15
  242961  242958  242952  242970      15  242958  242952  242970  242973      15
  242958  242952  242970  242976      15  242958  242952  242970  242979      15
  242955  242952  242958  242961      14  242955  242952  242958  242964      14
  242955  242952  242958  242967      14  242955  242952  242970  242973      14
  242955  242952  242970  242976      14  242955  242952  242970  242979      14
  242949  242943  242937  242982      10  242949  242943  242952  242955      14
  242949  242943  242952  242958      15  242949  242943  242952  242970      15
  242946  242943  242937  242982      10  242946  242943  242952  242955      14
  242946  242943  242952  242958      15  242946  242943  242952  242970      15
  242943  242952  242958  242961      15  242943  242952  242958  242964      15
  242943  242952  242958  242967      15  242943  242952  242970  242973      15
  242943  242952  242970  242976      15  242943  242952  242970  242979      15
  242940  242937  242943  242946      10  242940  242937  242943  242949      10
  242940  242937  242943  242952      10  242940  242937  242982  242985      19
  242940  242937 -242982  242985       3  242940  242937 -242982  242985      20
  242940  242937  242982  242988       3  242937  242943  242952  242955      15
  242937  242982  242988  242991       2  242934  242931  242937  242940       3
  242934  242931  242937  242943       3  242934  242931  242937  242982       3
  242931  242937  242943  242946      10  242931  242937  242943  242949      10
  243036  243033  243039  243042       1  243036  243033 -243039  243042       2
  243033  243039  243045  243048       3  243015  243009  243018  243021      63
  243012  243009  243018  243021      63  243009  243018  243021  243024      63
  243009  243018  243021  243027      63  243009  243018  243021  243030      63
  243006  243000  242994  243033      10  243006  243000  243009  243012      10
  243006  243000  243009  243015      10  243006  243000  243009  243018      10
  243003  243000  242994  243033      10  243003  243000  243009  243012      10
  243003  243000  243009  243015      10  243003  243000  243009  243018      10
  242997  242994  243000  243003      10  242997  242994  243000  243006      10
  242997  242994  243000  243009      10  242997  242994  243033  243036      19
  242997  242994 -243033  243036       3  242997  242994 -243033  243036      20
  242997  242994  243033  243039       3  242994  243000  243009  243012      10
  242994  243000  243009  243015      10  242994  243033  243039  243042       2
  242991  242988  242994  242997       3  242991  242988  242994  243000       3
  242991  242988  242994  243033       3  242988  242994  243000  243003      10
  242988  242994  243000  243006      10  243093  243090  243096  243099       1
  243093  243090 -243096  243099       2  243090  243096  243102  243105       3
  243075  243066  243060  243078      15  243072  243066  243060  243078      15
  243069  243066  243060  243078      15  243066  243060  243078  243081      15
  243066  243060  243078  243084      15  243066  243060  243078  243087      15
  243063  243060  243066  243069      14  243063  243060  243066  243072      14
  243063  243060  243066  243075      14  243063  243060  243078  243081      14
  243063  243060  243078  243084      14  243063  243060  243078  243087      14
  243057  243051  243045  243090      10  243057  243051  243060  243063      14
  243057  243051  243060  243066      15  243057  243051  243060  243078      15
  243054  243051  243045  243090      10  243054  243051  243060  243063      14
  243054  243051  243060  243066      15  243054  243051  243060  243078      15
  243051  243060  243066  243069      15  243051  243060  243066  243072      15
  243051  243060  243066  243075      15  243051  243060  243078  243081      15
  243051  243060  243078  243084      15  243051  243060  243078  243087      15
  243048  243045  243051  243054      10  243048  243045  243051  243057      10
  243048  243045  243051  243060      10  243048  243045  243090  243093      19
  243048  243045 -243090  243093       3  243048  243045 -243090  243093      20
  243048  243045  243090  243096       3  243045  243051  243060  243063      15
  243045  243090  243096  243099       2  243042  243039  243045  243048       3
  243042  243039  243045  243051       3  243042  243039  243045  243090       3
  243039  243045  243051  243054      10  243039  243045  243051  243057      10
  243144  243141  243147  243150       1  243144  243141 -243147  243150       2
  243141  243147  243153  243156       3  243141  243147  243153  243159       3
  243129  243126  243132  243135       1  243129  243126 -243132  243135       2
  243129  243126  243132  243138       1  243129  243126 -243132  243138       2
  243123  243117  243126  243129      19  243123  243117 -243126  243129       3
  243123  243117 -243126  243129      20  243123  243117  243126  243132       3
  243120  243117  243126  243129      19  243120  243117 -243126  243129       3
  243120  243117 -243126  243129      20  243120  243117  243126  243132       3
  243117  243126  243132  243135       2  243117  243126  243132  243138       2
  243114  243108  243102  243141      10  243114  243108  243117  243120      14
  243114  243108  243117  243123      14  243114  243108  243117  243126      10
  243111  243108  243102  243141      10  243111  243108  243117  243120      14
  243111  243108  243117  243123      14  243111  243108  243117  243126      10
  243105  243102  243108  243111      10  243105  243102  243108  243114      10
  243105  243102  243108  243117      10  243105  243102  243141  243144      19
  243105  243102 -243141  243144       3  243105  243102 -243141  243144      20
  243105  243102  243141  243147       3  243102  243108  243117  243120      15
  243102  243108  243117  243123      15  243102  243141  243147  243150       2
  243099  243096  243102  243105       3  243099  243096  243102  243108       3
  243099  243096  243102  243141       3  243096  243102  243108  243111      10
  243096  243102  243108  243114      10  243165  243162  243168  243171       1
  243165  243162 -243168  243171       2  243162  243168  243174  243177       3
  243159  243153  243162  243165      19  243159  243153 -243162  243165       3
  243159  243153 -243162  243165      20  243159  243153  243162  243168       3
  243156  243153  243162  243165      19  243156  243153 -243162  243165       3
  243156  243153 -243162  243165      20  243156  243153  243162  243168       3
  243153  243162  243168  243171       2  243150  243147  243153  243156       3
  243150  243147  243153  243159       3  243150  243147  243153  243162       3
  243213  243210  243216  243219       1  243213  243210 -243216  243219       2
  243210  243216  243222  243225       3  243195  243186  243180  243198      15
  243192  243186  243180  243198      15  243189  243186  243180  243198      15
  243186  243180  243198  243201      15  243186  243180  243198  243204      15
  243186  243180  243198  243207      15  243183  243180  243174  243210      10
  243183  243180  243186  243189      14  243183  243180  243186  243192      14
  243183  243180  243186  243195      14  243183  243180  243198  243201      14
  243183  243180  243198  243204      14  243183  243180  243198  243207      14
  243177  243174  243180  243183      10  243177  243174  243180  243186      10
  243177  243174  243180  243198      10  243177  243174  243210  243213      19
  243177  243174 -243210  243213       3  243177  243174 -243210  243213      20
  243177  243174  243210  243216       3  243174  243180  243186  243189      15
  243174  243180  243186  243192      15  243174  243180  243186  243195      15
  243174  243180  243198  243201      15  243174  243180  243198  243204      15
  243174  243180  243198  243207      15  243174  243210  243216  243219       2
  243171  243168  243174  243177       3  243171  243168  243174  243180       3
  243171  243168  243174  243210       3  243168  243174  243180  243183      10
  243249  243246  243252  243255       1  243249  243246 -243252  243255       2
  243246  243252  243258  243261       3  243234  243228  243222  243246      10
  243234  243228  243237  243240       3  243234  243228  243237  243243       3
  243231  243228  243222  243246      10  243231  243228  243237  243240       3
  243231  243228  243237  243243       3  243225  243222  243228  243231      10
  243225  243222  243228  243234      10  243225  243222  243228  243237      10
  243225  243222  243246  243249      19  243225  243222 -243246  243249       3
  243225  243222 -243246  243249      20  243225  243222  243246  243252       3
  243222  243246  243252  243255       2  243219  243216  243222  243225       3
  243219  243216  243222  243228       3  243219  243216  243222  243246       3
  243216  243222  243228  243231      10  243216  243222  243228  243234      10
  243306  243303  243309  243312       1  243306  243303 -243309  243312       2
  243303  243309  243315  243318       3  243288  243279  243273  243291      15
  243285  243279  243273  243291      15  243282  243279  243273  243291      15
  243279  243273  243291  243294      15  243279  243273  243291  243297      15
  243279  243273  243291  243300      15  243276  243273  243279  243282      14
  243276  243273  243279  243285      14  243276  243273  243279  243288      14
  243276  243273  243291  243294      14  243276  243273  243291  243297      14
  243276  243273  243291  243300      14  243270  243264  243258  243303      10
  243270  243264  243273  243276      14  243270  243264  243273  243279      15
  243270  243264  243273  243291      15  243267  243264  243258  243303      10
  243267  243264  243273  243276      14  243267  243264  243273  243279      15
  243267  243264  243273  243291      15  243264  243273  243279  243282      15
  243264  243273  243279  243285      15  243264  243273  243279  243288      15
  243264  243273  243291  243294      15  243264  243273  243291  243297      15
  243264  243273  243291  243300      15  243261  243258  243264  243267      10
  243261  243258  243264  243270      10  243261  243258  243264  243273      10
  243261  243258  243303  243306      19  243261  243258 -243303  243306       3
  243261  243258 -243303  243306      20  243261  243258  243303  243309       3
  243258  243264  243273  243276      15  243258  243303  243309  243312       2
  243255  243252  243258  243261       3  243255  243252  243258  243264       3
  243255  243252  243258  243303       3  243252  243258  243264  243267      10
  243252  243258  243264  243270      10  243363  243360  243366  243369       1
  243363  243360 -243366  243369       2  243360  243366  243372  243375       3
  243345  243336  243330  243348      15  243342  243336  243330  243348      15
  243339  243336  243330  243348      15  243336  243330  243348  243351      15
  243336  243330  243348  243354      15  243336  243330  243348  243357      15
  243333  243330  243336  243339      14  243333  243330  243336  243342      14
  243333  243330  243336  243345      14  243333  243330  243348  243351      14
  243333  243330  243348  243354      14  243333  243330  243348  243357      14
  243327  243321  243315  243360      10  243327  243321  243330  243333      14
  243327  243321  243330  243336      15  243327  243321  243330  243348      15
  243324  243321  243315  243360      10  243324  243321  243330  243333      14
  243324  243321  243330  243336      15  243324  243321  243330  243348      15
  243321  243330  243336  243339      15  243321  243330  243336  243342      15
  243321  243330  243336  243345      15  243321  243330  243348  243351      15
  243321  243330  243348  243354      15  243321  243330  243348  243357      15
  243318  243315  243321  243324      10  243318  243315  243321  243327      10
  243318  243315  243321  243330      10  243318  243315  243360  243363      19
  243318  243315 -243360  243363       3  243318  243315 -243360  243363      20
  243318  243315  243360  243366       3  243315  243321  243330  243333      15
  243315  243360  243366  243369       2  243312  243309  243315  243318       3
  243312  243309  243315  243321       3  243312  243309  243315  243360       3
  243309  243315  243321  243324      10  243309  243315  243321  243327      10
  243393  243390  243396  243399       1  243393  243390 -243396  243399       2
  243390  243396  243402  243405       3  243387  243378  243372  243390      10
  243384  243378  243372  243390      10  243381  243378  243372  243390      10
  243375  243372  243378  243381      10  243375  243372  243378  243384      10
  243375  243372  243378  243387      10  243375  243372  243390  243393      19
  243375  243372 -243390  243393       3  243375  243372 -243390  243393      20
  243375  243372  243390  243396       3  243372  243390  243396  243399       2
  243369  243366  243372  243375       3  243369  243366  243372  243378       3
  243369  243366  243372  243390       3  243366  243372  243378  243381      10
  243366  243372  243378  243384      10  243366  243372  243378  243387      10
  243429  243426  243432  243435       1  243429  243426 -243432  243435       2
  243426  243432  243438  243441       3  243414  243408  243402  243426      10
  243414  243408  243417  243420       3  243414  243408  243417  243423       3
  243411  243408  243402  243426      10  243411  243408  243417  243420       3
  243411  243408  243417  243423       3  243405  243402  243408  243411      10
  243405  243402  243408  243414      10  243405  243402  243408  243417      10
  243405  243402  243426  243429      19  243405  243402 -243426  243429       3
  243405  243402 -243426  243429      20  243405  243402  243426  243432       3
  243402  243426  243432  243435       2  243399  243396  243402  243405       3
  243399  243396  243402  243408       3  243399  243396  243402  243426       3
  243396  243402  243408  243411      10  243396  243402  243408  243414      10
  243459  243456  243462  243465       1  243459  243456 -243462  243465       2
  243456  243462  243468  243471       3  243453  243444  243438  243456      10
  243450  243444  243438  243456      10  243447  243444  243438  243456      10
  243441  243438  243444  243447      10  243441  243438  243444  243450      10
  243441  243438  243444  243453      10  243441  243438  243456  243459      19
  243441  243438 -243456  243459       3  243441  243438 -243456  243459      20
  243441  243438  243456  243462       3  243438  243456  243462  243465       2
  243435  243432  243438  243441       3  243435  243432  243438  243444       3
  243435  243432  243438  243456       3  243432  243438  243444  243447      10
  243432  243438  243444  243450      10  243432  243438  243444  243453      10
  243507  243504  243510  243513       1  243507  243504 -243510  243513       2
  243504  243510  243516  243519       3  243489  243480  243474  243492      15
  243486  243480  243474  243492      15  243483  243480  243474  243492      15
  243480  243474  243492  243495      15  243480  243474  243492  243498      15
  243480  243474  243492  243501      15  243477  243474  243468  243504      10
  243477  243474  243480  243483      14  243477  243474  243480  243486      14
  243477  243474  243480  243489      14  243477  243474  243492  243495      14
  243477  243474  243492  243498      14  243477  243474  243492  243501      14
  243471  243468  243474  243477      10  243471  243468  243474  243480      10
  243471  243468  243474  243492      10  243471  243468  243504  243507      19
  243471  243468 -243504  243507       3  243471  243468 -243504  243507      20
  243471  243468  243504  243510       3  243468  243474  243480  243483      15
  243468  243474  243480  243486      15  243468  243474  243480  243489      15
  243468  243474  243492  243495      15  243468  243474  243492  243498      15
  243468  243474  243492  243501      15  243468  243504  243510  243513       2
  243465  243462  243468  243471       3  243465  243462  243468  243474       3
  243465  243462  243468  243504       3  243462  243468  243474  243477      10
  243537  243534  243540  243543       1  243537  243534 -243540  243543       2
  243534  243540  243546  243549       3  243531  243522  243516  243534      10
  243528  243522  243516  243534      10  243525  243522  243516  243534      10
  243519  243516  243522  243525      10  243519  243516  243522  243528      10
  243519  243516  243522  243531      10  243519  243516  243534  243537      19
  243519  243516 -243534  243537       3  243519  243516 -243534  243537      20
  243519  243516  243534  243540       3  243516  243534  243540  243543       2
  243513  243510  243516  243519       3  243513  243510  243516  243522       3
  243513  243510  243516  243534       3  243510  243516  243522  243525      10
  243510  243516  243522  243528      10  243510  243516  243522  243531      10
  243585  243582  243588  243591       1  243585  243582 -243588  243591       2
  243582  243588  243594  243597       3  243567  243558  243552  243570      15
  243564  243558  243552  243570      15  243561  243558  243552  243570      15
  243558  243552  243570  243573      15  243558  243552  243570  243576      15
  243558  243552  243570  243579      15  243555  243552  243546  243582      10
  243555  243552  243558  243561      14  243555  243552  243558  243564      14
  243555  243552  243558  243567      14  243555  243552  243570  243573      14
  243555  243552  243570  243576      14  243555  243552  243570  243579      14
  243549  243546  243552  243555      10  243549  243546  243552  243558      10
  243549  243546  243552  243570      10  243549  243546  243582  243585      19
  243549  243546 -243582  243585       3  243549  243546 -243582  243585      20
  243549  243546  243582  243588       3  243546  243552  243558  243561      15
  243546  243552  243558  243564      15  243546  243552  243558  243567      15
  243546  243552  243570  243573      15  243546  243552  243570  243576      15
  243546  243552  243570  243579      15  243546  243582  243588  243591       2
  243543  243540  243546  243549       3  243543  243540  243546  243552       3
  243543  243540  243546  243582       3  243540  243546  243552  243555      10
  243627  243624  243630  243633       1  243627  243624 -243630  243633       2
  243624  243630  243636  243639       3  243615  243606  243600  243618      90
  243615  243606 -243600  243618      29  243612  243606  243600  243618      90
  243612  243606 -243600  243618      29  243609  243606  243600  243618      90
  243609  243606 -243600  243618      29  243606  243600  243618  243621      91
  243606  243600 -243618  243621      92  243606  243600 -243618  243621      93
  243606  243600 -243618  243621      94  243603  243600  243594  243624      10
  243603  243600  243606  243609      10  243603  243600  243606  243612      10
  243603  243600  243606  243615      10  243603  243600  243618  243621      95
  243597  243594  243600  243603      10  243597  243594  243600  243606      10
  243597  243594  243600  243618      90  243597  243594 -243600  243618      29
  243597  243594  243624  243627      19  243597  243594 -243624  243627       3
  243597  243594 -243624  243627      20  243597  243594  243624  243630       3
  243594  243600  243606  243609      15  243594  243600  243606  243612      15
  243594  243600  243606  243615      15  243594  243600  243618  243621      96
  243594  243600 -243618  243621      97  243594  243600 -243618  243621      93
  243594  243600 -243618  243621      98  243594  243624  243630  243633       2
  243591  243588  243594  243597       3  243591  243588  243594  243600       3
  243591  243588  243594  243624       3  243588  243594  243600  243603      10
  243678  243675  243681  243684       1  243678  243675 -243681  243684       2
  243675  243681  243687  243690       3  243675  243681  243687  243693       3
  243657  243651  243660  243663      63  243654  243651  243660  243663      63
  243651  243660  243663  243666      63  243651  243660  243663  243669      63
  243651  243660  243663  243672      63  243648  243642  243636  243675      10
  243648  243642  243651  243654      10  243648  243642  243651  243657      10
  243648  243642  243651  243660      10  243645  243642  243636  243675      10
  243645  243642  243651  243654      10  243645  243642  243651  243657      10
  243645  243642  243651  243660      10  243639  243636  243642  243645      10
  243639  243636  243642  243648      10  243639  243636  243642  243651      10
  243639  243636  243675  243678      19  243639  243636 -243675  243678       3
  243639  243636 -243675  243678      20  243639  243636  243675  243681       3
  243636  243642  243651  243654      10  243636  243642  243651  243657      10
  243636  243675  243681  243684       2  243633  243630  243636  243639       3
  243633  243630  243636  243642       3  243633  243630  243636  243675       3
  243630  243636  243642  243645      10  243630  243636  243642  243648      10
  243696  243702  243705  243708       3  243696  243702  243705  243711       3
  243696  243702  243732  243735       3  243693  243687  243696  243699      19
  243693  243687 -243696  243699       3  243693  243687 -243696  243699      20
  243693  243687  243696  243702       3  243690  243687  243696  243699      19
  243690  243687 -243696  243699       3  243690  243687 -243696  243699      20
  243690  243687  243696  243702       3  243684  243681  243687  243690       3
  243684  243681  243687  243693       3  243684  243681  243687  243696       3
  243741  243738  243744  243747       1  243741  243738 -243744  243747       2
  243738  243744  243750  243753       3  243735  243732  243738  243741      19
  243735  243732 -243738  243741       3  243735  243732 -243738  243741      20
  243735  243732  243738  243744       3  243732  243738  243744  243747       2
  243729  243723  243732  243735      10  243729  243723  243732  243738      10
  243726  243723  243732  243735      10  243726  243723  243732  243738      10
  243720  243714  243723  243726      14  243720  243714  243723  243729      14
  243720  243714  243723  243732      15  243717  243714  243723  243726      14
  243717  243714  243723  243729      14  243717  243714  243723  243732      15
  243714  243723  243732  243735      10  243711  243705  243702  243732       3
  243711  243705  243714  243717      10  243711  243705  243714  243720      10
  243711  243705  243714  243723      10  243708  243705  243702  243732       3
  243708  243705  243714  243717      10  243708  243705  243714  243720      10
  243708  243705  243714  243723      10  243705  243702  243732  243735       3
  243705  243714  243723  243726      15  243705  243714  243723  243729      15
  243702  243705  243714  243717      10  243702  243705  243714  243720      10
  243702  243732  243723  243726      10  243702  243732  243723  243729      10
  243807  243804  243810  243813       1  243807  243804 -243810  243813       2
  243804  243810  243816  243819       3  243804  243810  243816  243822       3
  243789  243783  243792  243795      10  243789  243783  243792  243798      10
  243789  243783  243792  243801      10  243786  243783  243792  243795      10
  243786  243783  243792  243798      10  243786  243783  243792  243801      10
  243780  243774  243783  243786      10  243780  243774  243783  243789      10
  243780  243774  243783  243792      10  243777  243774  243783  243786      10
  243777  243774  243783  243789      10  243777  243774  243783  243792      10
  243774  243783  243792  243795      10  243774  243783  243792  243798      10
  243774  243783  243792  243801      10  243771  243765  243774  243777      14
  243771  243765  243774  243780      14  243771  243765  243774  243783      15
  243768  243765  243774  243777      14  243768  243765  243774  243780      14
  243768  243765  243774  243783      15  243765  243774  243783  243786      10
  243765  243774  243783  243789      10  243762  243756  243750  243804      10
  243762  243756  243765  243768      14  243762  243756  243765  243771      14
  243762  243756  243765  243774      15  243759  243756  243750  243804      10
  243759  243756  243765  243768      14  243759  243756  243765  243771      14
  243759  243756  243765  243774      15  243756  243765  243774  243777      15
  243756  243765  243774  243780      15  243753  243750  243756  243759      10
  243753  243750  243756  243762      10  243753  243750  243756  243765      10
  243753  243750  243804  243807      19  243753  243750 -243804  243807       3
  243753  243750 -243804  243807      20  243753  243750  243804  243810       3
  243750  243756  243765  243768      15  243750  243756  243765  243771      15
  243750  243804  243810  243813       2  243747  243744  243750  243753       3
  243747  243744  243750  243756       3  243747  243744  243750  243804       3
  243744  243750  243756  243759      10  243744  243750  243756  243762      10
  243828  243825  243831  243834       1  243828  243825 -243831  243834       2
  243825  243831  243837  243840       3  243822  243816  243825  243828      19
  243822  243816 -243825  243828       3  243822  243816 -243825  243828      20
  243822  243816  243825  243831       3  243819  243816  243825  243828      19
  243819  243816 -243825  243828       3  243819  243816 -243825  243828      20
  243819  243816  243825  243831       3  243816  243825  243831  243834       2
  243813  243810  243816  243819       3  243813  243810  243816  243822       3
  243813  243810  243816  243825       3  243900  243897  243903  243906       1
  243900  243897 -243903  243906       2  243897  243903  243909  243912       3
  243885  243879  243876  243888      51  243885  243879 -243876  243888       6
  243882  243879  243876  243888      51  243882  243879 -243876  243888       6
  243879  243876  243888  243891      51  243879  243876 -243888  243891       6
  243879  243876  243888  243894      51  243879  243876 -243888  243894       6
  243873  243870  243876  243879      51  243873  243870 -243876  243879       6
  243873  243870  243876  243888      51  243873  243870 -243876  243888       6
  243870  243876  243879  243882      51  243870  243876 -243879  243882       6
  243870  243876  243879  243885      51  243870  243876 -243879  243885       6
  243870  243876  243888  243891      51  243870  243876 -243888  243891       6
  243870  243876  243888  243894      51  243870  243876 -243888  243894       6
  243867  243861  243870  243873      29  243867  243861  243870  243876      29
  243864  243861  243870  243873      29  243864  243861  243870  243876      29
  243858  243852  243861  243864      10  243858  243852  243861  243867      10
  243858  243852  243861  243870      10  243855  243852  243861  243864      10
  243855  243852  243861  243867      10  243855  243852  243861  243870      10
  243852  243861  243870  243873      29  243849  243843  243837  243897      10
  243849  243843  243852  243855      14  243849  243843  243852  243858      14
  243849  243843  243852  243861      15  243846  243843  243837  243897      10
  243846  243843  243852  243855      14  243846  243843  243852  243858      14
  243846  243843  243852  243861      15  243843  243852  243861  243864      10
  243843  243852  243861  243867      10  243840  243837  243843  243846      10
  243840  243837  243843  243849      10  243840  243837  243843  243852      10
  243840  243837  243897  243900      19  243840  243837 -243897  243900       3
  243840  243837 -243897  243900      20  243840  243837  243897  243903       3
  243837  243843  243852  243855      15  243837  243843  243852  243858      15
  243837  243897  243903  243906       2  243834  243831  243837  243840       3
  243834  243831  243837  243843       3  243834  243831  243837  243897       3
  243831  243837  243843  243846      10  243831  243837  243843  243849      10
  243942  243939  243945  243948       1  243942  243939 -243945  243948       2
  243939  243945  243951  243954       3  243930  243921  243915  243933      90
  243930  243921 -243915  243933      29  243927  243921  243915  243933      90
  243927  243921 -243915  243933      29  243924  243921  243915  243933      90
  243924  243921 -243915  243933      29  243921  243915  243933  243936      91
  243921  243915 -243933  243936      92  243921  243915 -243933  243936      93
  243921  243915 -243933  243936      94  243918  243915  243909  243939      10
  243918  243915  243921  243924      10  243918  243915  243921  243927      10
  243918  243915  243921  243930      10  243918  243915  243933  243936      95
  243912  243909  243915  243918      10  243912  243909  243915  243921      10
  243912  243909  243915  243933      90  243912  243909 -243915  243933      29
  243912  243909  243939  243942      19  243912  243909 -243939  243942       3
  243912  243909 -243939  243942      20  243912  243909  243939  243945       3
  243909  243915  243921  243924      15  243909  243915  243921  243927      15
  243909  243915  243921  243930      15  243909  243915  243933  243936      96
  243909  243915 -243933  243936      97  243909  243915 -243933  243936      93
  243909  243915 -243933  243936      98  243909  243939  243945  243948       2
  243906  243903  243909  243912       3  243906  243903  243909  243915       3
  243906  243903  243909  243939       3  243903  243909  243915  243918      10
  243990  243987  243993  243996       1  243990  243987 -243993  243996       2
  243987  243993  243999  244002       3  243972  243963  243957  243975      15
  243969  243963  243957  243975      15  243966  243963  243957  243975      15
  243963  243957  243975  243978      15  243963  243957  243975  243981      15
  243963  243957  243975  243984      15  243960  243957  243951  243987      10
  243960  243957  243963  243966      14  243960  243957  243963  243969      14
  243960  243957  243963  243972      14  243960  243957  243975  243978      14
  243960  243957  243975  243981      14  243960  243957  243975  243984      14
  243954  243951  243957  243960      10  243954  243951  243957  243963      10
  243954  243951  243957  243975      10  243954  243951  243987  243990      19
  243954  243951 -243987  243990       3  243954  243951 -243987  243990      20
  243954  243951  243987  243993       3  243951  243957  243963  243966      15
  243951  243957  243963  243969      15  243951  243957  243963  243972      15
  243951  243957  243975  243978      15  243951  243957  243975  243981      15
  243951  243957  243975  243984      15  243951  243987  243993  243996       2
  243948  243945  243951  243954       3  243948  243945  243951  243957       3
  243948  243945  243951  243987       3  243945  243951  243957  243960      10
  244047  244044  244050  244053       1  244047  244044 -244050  244053       2
  244044  244050  244056  244059       3  244029  244023  244032  244035      14
  244029  244023  244032  244038      14  244029  244023  244032  244041      14
  244026  244023  244032  244035      14  244026  244023  244032  244038      14
  244026  244023  244032  244041      14  244020  244011  244005  244023      15
  244017  244011  244005  244023      15  244014  244011  244005  244023      15
  244011  244005  244023  244026      15  244011  244005  244023  244029      15
  244008  244005  243999  244044      10  244008  244005  244011  244014      14
  244008  244005  244011  244017      14  244008  244005  244011  244020      14
  244008  244005  244023  244026      14  244008  244005  244023  244029      14
  244008  244005  244023  244032      15  244005  244023  244032  244035      15
  244005  244023  244032  244038      15  244005  244023  244032  244041      15
  244002  243999  244005  244008      10  244002  243999  244005  244011      10
  244002  243999  244005  244023      10  244002  243999  244044  244047      19
  244002  243999 -244044  244047       3  244002  243999 -244044  244047      20
  244002  243999  244044  244050       3  243999  244005  244011  244014      15
  243999  244005  244011  244017      15  243999  244005  244011  244020      15
  243999  244005  244023  244026      15  243999  244005  244023  244029      15
  243999  244044  244050  244053       2  243996  243993  243999  244002       3
  243996  243993  243999  244005       3  243996  243993  243999  244044       3
  243993  243999  244005  244008      10  244104  244101  244107  244110       1
  244104  244101 -244107  244110       2  244101  244107  244113  244116       3
  244086  244080  244089  244092      14  244086  244080  244089  244095      14
  244086  244080  244089  244098      14  244083  244080  244089  244092      14
  244083  244080  244089  244095      14  244083  244080  244089  244098      14
  244077  244068  244062  244080      15  244074  244068  244062  244080      15
  244071  244068  244062  244080      15  244068  244062  244080  244083      15
  244068  244062  244080  244086      15  244065  244062  244056  244101      10
  244065  244062  244068  244071      14  244065  244062  244068  244074      14
  244065  244062  244068  244077      14  244065  244062  244080  244083      14
  244065  244062  244080  244086      14  244065  244062  244080  244089      15
  244062  244080  244089  244092      15  244062  244080  244089  244095      15
  244062  244080  244089  244098      15  244059  244056  244062  244065      10
  244059  244056  244062  244068      10  244059  244056  244062  244080      10
  244059  244056  244101  244104      19  244059  244056 -244101  244104       3
  244059  244056 -244101  244104      20  244059  244056  244101  244107       3
  244056  244062  244068  244071      15  244056  244062  244068  244074      15
  244056  244062  244068  244077      15  244056  244062  244080  244083      15
  244056  244062  244080  244086      15  244056  244101  244107  244110       2
  244053  244050  244056  244059       3  244053  244050  244056  244062       3
  244053  244050  244056  244101       3  244050  244056  244062  244065      10
  244149  244146  244152  244155       1  244149  244146 -244152  244155       2
  244146  244152  244158  244161       3  244134  244128  244137  244140       3
  244134  244128  244137  244143       3  244131  244128  244137  244140       3
  244131  244128  244137  244143       3  244125  244119  244113  244146      10
  244125  244119  244128  244131      14  244125  244119  244128  244134      14
  244125  244119  244128  244137      10  244122  244119  244113  244146      10
  244122  244119  244128  244131      14  244122  244119  244128  244134      14
  244122  244119  244128  244137      10  244116  244113  244119  244122      10
  244116  244113  244119  244125      10  244116  244113  244119  244128      10
  244116  244113  244146  244149      19  244116  244113 -244146  244149       3
  244116  244113 -244146  244149      20  244116  244113  244146  244152       3
  244113  244119  244128  244131      15  244113  244119  244128  244134      15
  244113  244146  244152  244155       2  244110  244107  244113  244116       3
  244110  244107  244113  244119       3  244110  244107  244113  244146       3
  244107  244113  244119  244122      10  244107  244113  244119  244125      10
  244200  244197  244203  244206       1  244200  244197 -244203  244206       2
  244197  244203  244209  244212       3  244185  244182  244188  244191       1
  244185  244182 -244188  244191       2  244185  244182  244188  244194       1
  244185  244182 -244188  244194       2  244179  244173  244182  244185      19
  244179  244173 -244182  244185       3  244179  244173 -244182  244185      20
  244179  244173  244182  244188       3  244176  244173  244182  244185      19
  244176  244173 -244182  244185       3  244176  244173 -244182  244185      20
  244176  244173  244182  244188       3  244173  244182  244188  244191       2
  244173  244182  244188  244194       2  244170  244164  244158  244197      10
  244170  244164  244173  244176      14  244170  244164  244173  244179      14
  244170  244164  244173  244182      10  244167  244164  244158  244197      10
  244167  244164  244173  244176      14  244167  244164  244173  244179      14
  244167  244164  244173  244182      10  244161  244158  244164  244167      10
  244161  244158  244164  244170      10  244161  244158  244164  244173      10
  244161  244158  244197  244200      19  244161  244158 -244197  244200       3
  244161  244158 -244197  244200      20  244161  244158  244197  244203       3
  244158  244164  244173  244176      15  244158  244164  244173  244179      15
  244158  244197  244203  244206       2  244155  244152  244158  244161       3
  244155  244152  244158  244164       3  244155  244152  244158  244197       3
  244152  244158  244164  244167      10  244152  244158  244164  244170      10
  244233  244230  244236  244239       1  244233  244230 -244236  244239       2
  244230  244236  244242  244245       3  244221  244215  244209  244230      10
  244221  244215  244224  244227      95  244218  244215  244209  244230      10
  244218  244215  244224  244227      95  244212  244209  244215  244218      10
  244212  244209  244215  244221      10  244212  244209  244215  244224      90
  244212  244209 -244215  244224      29  244212  244209  244230  244233      19
  244212  244209 -244230  244233       3  244212  244209 -244230  244233      20
  244212  244209  244230  244236       3  244209  244215  244224  244227     127
  244209  244215 -244224  244227     128  244209  244215 -244224  244227     129
  244209  244215 -244224  244227     130  244209  244230  244236  244239       2
  244206  244203  244209  244212       3  244206  244203  244209  244215       3
  244206  244203  244209  244230       3  244203  244209  244215  244218      10
  244203  244209  244215  244221      10  244305  244302  244308  244311       1
  244305  244302 -244308  244311       2  244302  244308  244314  244317       3
  244302  244308  244314  244320       3  244290  244287  244293  244296      41
  244290  244287  244293  244299      41  244284  244281  244287  244290      41
  244284  244281  244287  244293      41  244281  244287  244293  244296      41
  244278  244275  244272  244299      41  244278  244275  244281  244284      41
  244278  244275  244281  244287      41  244275  244281  244287  244290      41
  244272  244275  244281  244284      41  244272  244299  244293  244296     135
  244269  244266  244272  244275     136  244269  244266  244272  244299     136
  244266  244272  244275  244278      41  244263  244260  244257  244299     137
  244263  244260  244266  244269     138  244263  244260  244266  244272     138
  244257  244260  244266  244269     138  244257  244299  244293  244296     135
  244254  244248  244242  244302      10  244254  244248  244257  244260       3
  244254  244248  244257  244299       3  244251  244248  244242  244302      10
  244251  244248  244257  244260       3  244251  244248  244257  244299       3
  244248  244257  244260  244263     137  244245  244242  244248  244251      10
  244245  244242  244248  244254      10  244245  244242  244248  244257      10
  244245  244242  244302  244305      19  244245  244242 -244302  244305       3
  244245  244242 -244302  244305      20  244245  244242  244302  244308       3
  244242  244302  244308  244311       2  244239  244236  244242  244245       3
  244239  244236  244242  244248       3  244239  244236  244242  244302       3
  244236  244242  244248  244251      10  244236  244242  244248  244254      10
  244326  244323  244329  244332       1  244326  244323 -244329  244332       2
  244323  244329  244335  244338       3  244320  244314  244323  244326      19
  244320  244314 -244323  244326       3  244320  244314 -244323  244326      20
  244320  244314  244323  244329       3  244317  244314  244323  244326      19
  244317  244314 -244323  244326       3  244317  244314 -244323  244326      20
  244317  244314  244323  244329       3  244314  244323  244329  244332       2
  244311  244308  244314  244317       3  244311  244308  244314  244320       3
  244311  244308  244314  244323       3  244356  244362  244365  244368       3
  244356  244362  244365  244371       3  244356  244362  244392  244395       3
  244347  244341  244335  244356      10  244347  244341  244350  244353      95
  244344  244341  244335  244356      10  244344  244341  244350  244353      95
  244338  244335  244341  244344      10  244338  244335  244341  244347      10
  244338  244335  244341  244350      90  244338  244335 -244341  244350      29
  244338  244335  244356  244359      19  244338  244335 -244356  244359       3
  244338  244335 -244356  244359      20  244338  244335  244356  244362       3
  244335  244341  244350  244353     127  244335  244341 -244350  244353     128
  244335  244341 -244350  244353     129  244335  244341 -244350  244353     130
  244332  244329  244335  244338       3  244332  244329  244335  244341       3
  244332  244329  244335  244356       3  244329  244335  244341  244344      10
  244329  244335  244341  244347      10  244401  244398  244404  244407       1
  244401  244398 -244404  244407       2  244398  244404  244410  244413       3
  244395  244392  244398  244401      19  244395  244392 -244398  244401       3
  244395  244392 -244398  244401      20  244395  244392  244398  244404       3
  244392  244398  244404  244407       2  244389  244383  244392  244395      10
  244389  244383  244392  244398      10  244386  244383  244392  244395      10
  244386  244383  244392  244398      10  244380  244374  244383  244386      14
  244380  244374  244383  244389      14  244380  244374  244383  244392      15
  244377  244374  244383  244386      14  244377  244374  244383  244389      14
  244377  244374  244383  244392      15  244374  244383  244392  244395      10
  244371  244365  244362  244392       3  244371  244365  244374  244377      10
  244371  244365  244374  244380      10  244371  244365  244374  244383      10
  244368  244365  244362  244392       3  244368  244365  244374  244377      10
  244368  244365  244374  244380      10  244368  244365  244374  244383      10
  244365  244362  244392  244395       3  244365  244374  244383  244386      15
  244365  244374  244383  244389      15  244362  244365  244374  244377      10
  244362  244365  244374  244380      10  244362  244392  244383  244386      10
  244362  244392  244383  244389      10  244467  244464  244470  244473       1
  244467  244464 -244470  244473       2  244464  244470  244476  244479       3
  244449  244443  244452  244455      10  244449  244443  244452  244458      10
  244449  244443  244452  244461      10  244446  244443  244452  244455      10
  244446  244443  244452  244458      10  244446  244443  244452  244461      10
  244440  244434  244443  244446      10  244440  244434  244443  244449      10
  244440  244434  244443  244452      10  244437  244434  244443  244446      10
  244437  244434  244443  244449      10  244437  244434  244443  244452      10
  244434  244443  244452  244455      10  244434  244443  244452  244458      10
  244434  244443  244452  244461      10  244431  244425  244434  244437      14
  244431  244425  244434  244440      14  244431  244425  244434  244443      15
  244428  244425  244434  244437      14  244428  244425  244434  244440      14
  244428  244425  244434  244443      15  244425  244434  244443  244446      10
  244425  244434  244443  244449      10  244422  244416  244410  244464      10
  244422  244416  244425  244428      14  244422  244416  244425  244431      14
  244422  244416  244425  244434      15  244419  244416  244410  244464      10
  244419  244416  244425  244428      14  244419  244416  244425  244431      14
  244419  244416  244425  244434      15  244416  244425  244434  244437      15
  244416  244425  244434  244440      15  244413  244410  244416  244419      10
  244413  244410  244416  244422      10  244413  244410  244416  244425      10
  244413  244410  244464  244467      19  244413  244410 -244464  244467       3
  244413  244410 -244464  244467      20  244413  244410  244464  244470       3
  244410  244416  244425  244428      15  244410  244416  244425  244431      15
  244410  244464  244470  244473       2  244407  244404  244410  244413       3
  244407  244404  244410  244416       3  244407  244404  244410  244464       3
  244404  244410  244416  244419      10  244404  244410  244416  244422      10
  244515  244512  244518  244521       1  244515  244512 -244518  244521       2
  244512  244518  244524  244527       3  244497  244488  244482  244500      15
  244494  244488  244482  244500      15  244491  244488  244482  244500      15
  244488  244482  244500  244503      15  244488  244482  244500  244506      15
  244488  244482  244500  244509      15  244485  244482  244476  244512      10
  244485  244482  244488  244491      14  244485  244482  244488  244494      14
  244485  244482  244488  244497      14  244485  244482  244500  244503      14
  244485  244482  244500  244506      14  244485  244482  244500  244509      14
  244479  244476  244482  244485      10  244479  244476  244482  244488      10
  244479  244476  244482  244500      10  244479  244476  244512  244515      19
  244479  244476 -244512  244515       3  244479  244476 -244512  244515      20
  244479  244476  244512  244518       3  244476  244482  244488  244491      15
  244476  244482  244488  244494      15  244476  244482  244488  244497      15
  244476  244482  244500  244503      15  244476  244482  244500  244506      15
  244476  244482  244500  244509      15  244476  244512  244518  244521       2
  244473  244470  244476  244479       3  244473  244470  244476  244482       3
  244473  244470  244476  244512       3  244470  244476  244482  244485      10
  244557  244554  244560  244563       1  244557  244554 -244560  244563       2
  244554  244560  244566  244569       3  244545  244536  244530  244548      90
  244545  244536 -244530  244548      29  244542  244536  244530  244548      90
  244542  244536 -244530  244548      29  244539  244536  244530  244548      90
  244539  244536 -244530  244548      29  244536  244530  244548  244551      91
  244536  244530 -244548  244551      92  244536  244530 -244548  244551      93
  244536  244530 -244548  244551      94  244533  244530  244524  244554      10
  244533  244530  244536  244539      10  244533  244530  244536  244542      10
  244533  244530  244536  244545      10  244533  244530  244548  244551      95
  244527  244524  244530  244533      10  244527  244524  244530  244536      10
  244527  244524  244530  244548      90  244527  244524 -244530  244548      29
  244527  244524  244554  244557      19  244527  244524 -244554  244557       3
  244527  244524 -244554  244557      20  244527  244524  244554  244560       3
  244524  244530  244536  244539      15  244524  244530  244536  244542      15
  244524  244530  244536  244545      15  244524  244530  244548  244551      96
  244524  244530 -244548  244551      97  244524  244530 -244548  244551      93
  244524  244530 -244548  244551      98  244524  244554  244560  244563       2
  244521  244518  244524  244527       3  244521  244518  244524  244530       3
  244521  244518  244524  244554       3  244518  244524  244530  244533      10
  244623  244620  244626  244629       1  244623  244620 -244626  244629       2
  244620  244626  244632  244635       3  244605  244599  244608  244611      10
  244605  244599  244608  244614      10  244605  244599  244608  244617      10
  244602  244599  244608  244611      10  244602  244599  244608  244614      10
  244602  244599  244608  244617      10  244596  244590  244599  244602      10
  244596  244590  244599  244605      10  244596  244590  244599  244608      10
  244593  244590  244599  244602      10  244593  244590  244599  244605      10
  244593  244590  244599  244608      10  244590  244599  244608  244611      10
  244590  244599  244608  244614      10  244590  244599  244608  244617      10
  244587  244581  244590  244593      14  244587  244581  244590  244596      14
  244587  244581  244590  244599      15  244584  244581  244590  244593      14
  244584  244581  244590  244596      14  244584  244581  244590  244599      15
  244581  244590  244599  244602      10  244581  244590  244599  244605      10
  244578  244572  244566  244620      10  244578  244572  244581  244584      14
  244578  244572  244581  244587      14  244578  244572  244581  244590      15
  244575  244572  244566  244620      10  244575  244572  244581  244584      14
  244575  244572  244581  244587      14  244575  244572  244581  244590      15
  244572  244581  244590  244593      15  244572  244581  244590  244596      15
  244569  244566  244572  244575      10  244569  244566  244572  244578      10
  244569  244566  244572  244581      10  244569  244566  244620  244623      19
  244569  244566 -244620  244623       3  244569  244566 -244620  244623      20
  244569  244566  244620  244626       3  244566  244572  244581  244584      15
  244566  244572  244581  244587      15  244566  244620  244626  244629       2
  244563  244560  244566  244569       3  244563  244560  244566  244572       3
  244563  244560  244566  244620       3  244560  244566  244572  244575      10
  244560  244566  244572  244578      10  244662  244659  244665  244668       1
  244662  244659 -244665  244668       2  244659  244665  244671  244674       3
  244659  244665  244671  244677       3  244650  244647  244653  244656     151
  244650  244647 -244653  244656     152  244644  244638  244632  244659      10
  244644  244638  244647  244650      19  244644  244638 -244647  244650       3
  244644  244638 -244647  244650      20  244644  244638  244647  244653       3
  244641  244638  244632  244659      10  244641  244638  244647  244650      19
  244641  244638 -244647  244650       3  244641  244638 -244647  244650      20
  244641  244638  244647  244653       3  244638  244647  244653  244656     157
  244638  244647 -244653  244656     158  244638  244647 -244653  244656     159
  244638  244647 -244653  244656     160  244635  244632  244638  244641      10
  244635  244632  244638  244644      10  244635  244632  244638  244647      10
  244635  244632  244659  244662      19  244635  244632 -244659  244662       3
  244635  244632 -244659  244662      20  244635  244632  244659  244665       3
  244632  244659  244665  244668       2  244629  244626  244632  244635       3
  244629  244626  244632  244638       3  244629  244626  244632  244659       3
  244626  244632  244638  244641      10  244626  244632  244638  244644      10
  244683  244680  244686  244689       1  244683  244680 -244686  244689       2
  244680  244686  244692  244695       3  244677  244671  244680  244683      19
  244677  244671 -244680  244683       3  244677  244671 -244680  244683      20
  244677  244671  244680  244686       3  244674  244671  244680  244683      19
  244674  244671 -244680  244683       3  244674  244671 -244680  244683      20
  244674  244671  244680  244686       3  244671  244680  244686  244689       2
  244668  244665  244671  244674       3  244668  244665  244671  244677       3
  244668  244665  244671  244680       3  244731  244728  244734  244737       1
  244731  244728 -244734  244737       2  244728  244734  244740  244743       3
  244713  244704  244698  244716      15  244710  244704  244698  244716      15
  244707  244704  244698  244716      15  244704  244698  244716  244719      15
  244704  244698  244716  244722      15  244704  244698  244716  244725      15
  244701  244698  244692  244728      10  244701  244698  244704  244707      14
  244701  244698  244704  244710      14  244701  244698  244704  244713      14
  244701  244698  244716  244719      14  244701  244698  244716  244722      14
  244701  244698  244716  244725      14  244695  244692  244698  244701      10
  244695  244692  244698  244704      10  244695  244692  244698  244716      10
  244695  244692  244728  244731      19  244695  244692 -244728  244731       3
  244695  244692 -244728  244731      20  244695  244692  244728  244734       3
  244692  244698  244704  244707      15  244692  244698  244704  244710      15
  244692  244698  244704  244713      15  244692  244698  244716  244719      15
  244692  244698  244716  244722      15  244692  244698  244716  244725      15
  244692  244728  244734  244737       2  244689  244686  244692  244695       3
  244689  244686  244692  244698       3  244689  244686  244692  244728       3
  244686  244692  244698  244701      10  244773  244770  244776  244779       1
  244773  244770 -244776  244779       2  244770  244776  244782  244785       3
  244761  244752  244746  244764      90  244761  244752 -244746  244764      29
  244758  244752  244746  244764      90  244758  244752 -244746  244764      29
  244755  244752  244746  244764      90  244755  244752 -244746  244764      29
  244752  244746  244764  244767      91  244752  244746 -244764  244767      92
  244752  244746 -244764  244767      93  244752  244746 -244764  244767      94
  244749  244746  244740  244770      10  244749  244746  244752  244755      10
  244749  244746  244752  244758      10  244749  244746  244752  244761      10
  244749  244746  244764  244767      95  244743  244740  244746  244749      10
  244743  244740  244746  244752      10  244743  244740  244746  244764      90
  244743  244740 -244746  244764      29  244743  244740  244770  244773      19
  244743  244740 -244770  244773       3  244743  244740 -244770  244773      20
  244743  244740  244770  244776       3  244740  244746  244752  244755      15
  244740  244746  244752  244758      15  244740  244746  244752  244761      15
  244740  244746  244764  244767      96  244740  244746 -244764  244767      97
  244740  244746 -244764  244767      93  244740  244746 -244764  244767      98
  244740  244770  244776  244779       2  244737  244734  244740  244743       3
  244737  244734  244740  244746       3  244737  244734  244740  244770       3
  244734  244740  244746  244749      10  244821  244818  244824  244827       1
  244821  244818 -244824  244827       2  244818  244824  244830  244833       3
  244803  244794  244788  244806      15  244800  244794  244788  244806      15
  244797  244794  244788  244806      15  244794  244788  244806  244809      15
  244794  244788  244806  244812      15  244794  244788  244806  244815      15
  244791  244788  244782  244818      10  244791  244788  244794  244797      14
  244791  244788  244794  244800      14  244791  244788  244794  244803      14
  244791  244788  244806  244809      14  244791  244788  244806  244812      14
  244791  244788  244806  244815      14  244785  244782  244788  244791      10
  244785  244782  244788  244794      10  244785  244782  244788  244806      10
  244785  244782  244818  244821      19  244785  244782 -244818  244821       3
  244785  244782 -244818  244821      20  244785  244782  244818  244824       3
  244782  244788  244794  244797      15  244782  244788  244794  244800      15
  244782  244788  244794  244803      15  244782  244788  244806  244809      15
  244782  244788  244806  244812      15  244782  244788  244806  244815      15
  244782  244818  244824  244827       2  244779  244776  244782  244785       3
  244779  244776  244782  244788       3  244779  244776  244782  244818       3
  244776  244782  244788  244791      10  244851  244848  244854  244857       1
  244851  244848 -244854  244857       2  244848  244854  244860  244863       3
  244845  244836  244830  244848      10  244842  244836  244830  244848      10
  244839  244836  244830  244848      10  244833  244830  244836  244839      10
  244833  244830  244836  244842      10  244833  244830  244836  244845      10
  244833  244830  244848  244851      19  244833  244830 -244848  244851       3
  244833  244830 -244848  244851      20  244833  244830  244848  244854       3
  244830  244848  244854  244857       2  244827  244824  244830  244833       3
  244827  244824  244830  244836       3  244827  244824  244830  244848       3
  244824  244830  244836  244839      10  244824  244830  244836  244842      10
  244824  244830  244836  244845      10  244917  244914  244920  244923       1
  244917  244914 -244920  244923       2  244914  244920  244926  244929       3
  244899  244893  244902  244905      10  244899  244893  244902  244908      10
  244899  244893  244902  244911      10  244896  244893  244902  244905      10
  244896  244893  244902  244908      10  244896  244893  244902  244911      10
  244890  244884  244893  244896      10  244890  244884  244893  244899      10
  244890  244884  244893  244902      10  244887  244884  244893  244896      10
  244887  244884  244893  244899      10  244887  244884  244893  244902      10
  244884  244893  244902  244905      10  244884  244893  244902  244908      10
  244884  244893  244902  244911      10  244881  244875  244884  244887      14
  244881  244875  244884  244890      14  244881  244875  244884  244893      15
  244878  244875  244884  244887      14  244878  244875  244884  244890      14
  244878  244875  244884  244893      15  244875  244884  244893  244896      10
  244875  244884  244893  244899      10  244872  244866  244860  244914      10
  244872  244866  244875  244878      14  244872  244866  244875  244881      14
  244872  244866  244875  244884      15  244869  244866  244860  244914      10
  244869  244866  244875  244878      14  244869  244866  244875  244881      14
  244869  244866  244875  244884      15  244866  244875  244884  244887      15
  244866  244875  244884  244890      15  244863  244860  244866  244869      10
  244863  244860  244866  244872      10  244863  244860  244866  244875      10
  244863  244860  244914  244917      19  244863  244860 -244914  244917       3
  244863  244860 -244914  244917      20  244863  244860  244914  244920       3
  244860  244866  244875  244878      15  244860  244866  244875  244881      15
  244860  244914  244920  244923       2  244857  244854  244860  244863       3
  244857  244854  244860  244866       3  244857  244854  244860  244914       3
  244854  244860  244866  244869      10  244854  244860  244866  244872      10
  244950  244947  244953  244956       1  244950  244947 -244953  244956       2
  244947  244953  244959  244962       3  244938  244932  244926  244947      10
  244938  244932  244941  244944      95  244935  244932  244926  244947      10
  244935  244932  244941  244944      95  244929  244926  244932  244935      10
  244929  244926  244932  244938      10  244929  244926  244932  244941      90
  244929  244926 -244932  244941      29  244929  244926  244947  244950      19
  244929  244926 -244947  244950       3  244929  244926 -244947  244950      20
  244929  244926  244947  244953       3  244926  244932  244941  244944     127
  244926  244932 -244941  244944     128  244926  244932 -244941  244944     129
  244926  244932 -244941  244944     130  244926  244947  244953  244956       2
  244923  244920  244926  244929       3  244923  244920  244926  244932       3
  244923  244920  244926  244947       3  244920  244926  244932  244935      10
  244920  244926  244932  244938      10  245007  245004  245010  245013       1
  245007  245004 -245010  245013       2  245004  245010  245016  245019       3
  244989  244983  244992  244995      14  244989  244983  244992  244998      14
  244989  244983  244992  245001      14  244986  244983  244992  244995      14
  244986  244983  244992  244998      14  244986  244983  244992  245001      14
  244980  244971  244965  244983      15  244977  244971  244965  244983      15
  244974  244971  244965  244983      15  244971  244965  244983  244986      15
  244971  244965  244983  244989      15  244968  244965  244959  245004      10
  244968  244965  244971  244974      14  244968  244965  244971  244977      14
  244968  244965  244971  244980      14  244968  244965  244983  244986      14
  244968  244965  244983  244989      14  244968  244965  244983  244992      15
  244965  244983  244992  244995      15  244965  244983  244992  244998      15
  244965  244983  244992  245001      15  244962  244959  244965  244968      10
  244962  244959  244965  244971      10  244962  244959  244965  244983      10
  244962  244959  245004  245007      19  244962  244959 -245004  245007       3
  244962  244959 -245004  245007      20  244962  244959  245004  245010       3
  244959  244965  244971  244974      15  244959  244965  244971  244977      15
  244959  244965  244971  244980      15  244959  244965  244983  244986      15
  244959  244965  244983  244989      15  244959  245004  245010  245013       2
  244956  244953  244959  244962       3  244956  244953  244959  244965       3
  244956  244953  244959  245004       3  244953  244959  244965  244968      10
  245043  245040  245046  245049       1  245043  245040 -245046  245049       2
  245040  245046  245052  245055       3  245028  245022  245016  245040      10
  245028  245022  245031  245034       3  245028  245022  245031  245037       3
  245025  245022  245016  245040      10  245025  245022  245031  245034       3
  245025  245022  245031  245037       3  245019  245016  245022  245025      10
  245019  245016  245022  245028      10  245019  245016  245022  245031      10
  245019  245016  245040  245043      19  245019  245016 -245040  245043       3
  245019  245016 -245040  245043      20  245019  245016  245040  245046       3
  245016  245040  245046  245049       2  245013  245010  245016  245019       3
  245013  245010  245016  245022       3  245013  245010  245016  245040       3
  245010  245016  245022  245025      10  245010  245016  245022  245028      10
  245100  245097  245103  245106       1  245100  245097 -245103  245106       2
  245097  245103  245109  245112       3  245082  245073  245067  245085      15
  245079  245073  245067  245085      15  245076  245073  245067  245085      15
  245073  245067  245085  245088      15  245073  245067  245085  245091      15
  245073  245067  245085  245094      15  245070  245067  245073  245076      14
  245070  245067  245073  245079      14  245070  245067  245073  245082      14
  245070  245067  245085  245088      14  245070  245067  245085  245091      14
  245070  245067  245085  245094      14  245064  245058  245052  245097      10
  245064  245058  245067  245070      14  245064  245058  245067  245073      15
  245064  245058  245067  245085      15  245061  245058  245052  245097      10
  245061  245058  245067  245070      14  245061  245058  245067  245073      15
  245061  245058  245067  245085      15  245058  245067  245073  245076      15
  245058  245067  245073  245079      15  245058  245067  245073  245082      15
  245058  245067  245085  245088      15  245058  245067  245085  245091      15
  245058  245067  245085  245094      15  245055  245052  245058  245061      10
  245055  245052  245058  245064      10  245055  245052  245058  245067      10
  245055  245052  245097  245100      19  245055  245052 -245097  245100       3
  245055  245052 -245097  245100      20  245055  245052  245097  245103       3
  245052  245058  245067  245070      15  245052  245097  245103  245106       2
  245049  245046  245052  245055       3  245049  245046  245052  245058       3
  245049  245046  245052  245097       3  245046  245052  245058  245061      10
  245046  245052  245058  245064      10  245166  245163  245169  245172       1
  245166  245163 -245169  245172       2  245163  245169  245175  245178       3
  245148  245142  245151  245154      10  245148  245142  245151  245157      10
  245148  245142  245151  245160      10  245145  245142  245151  245154      10
  245145  245142  245151  245157      10  245145  245142  245151  245160      10
  245139  245133  245142  245145      10  245139  245133  245142  245148      10
  245139  245133  245142  245151      10  245136  245133  245142  245145      10
  245136  245133  245142  245148      10  245136  245133  245142  245151      10
  245133  245142  245151  245154      10  245133  245142  245151  245157      10
  245133  245142  245151  245160      10  245130  245124  245133  245136      14
  245130  245124  245133  245139      14  245130  245124  245133  245142      15
  245127  245124  245133  245136      14  245127  245124  245133  245139      14
  245127  245124  245133  245142      15  245124  245133  245142  245145      10
  245124  245133  245142  245148      10  245121  245115  245109  245163      10
  245121  245115  245124  245127      14  245121  245115  245124  245130      14
  245121  245115  245124  245133      15  245118  245115  245109  245163      10
  245118  245115  245124  245127      14  245118  245115  245124  245130      14
  245118  245115  245124  245133      15  245115  245124  245133  245136      15
  245115  245124  245133  245139      15  245112  245109  245115  245118      10
  245112  245109  245115  245121      10  245112  245109  245115  245124      10
  245112  245109  245163  245166      19  245112  245109 -245163  245166       3
  245112  245109 -245163  245166      20  245112  245109  245163  245169       3
  245109  245115  245124  245127      15  245109  245115  245124  245130      15
  245109  245163  245169  245172       2  245106  245103  245109  245112       3
  245106  245103  245109  245115       3  245106  245103  245109  245163       3
  245103  245109  245115  245118      10  245103  245109  245115  245121      10
  245202  245199  245205  245208       1  245202  245199 -245205  245208       2
  245199  245205  245211  245214       3  245187  245181  245175  245199      10
  245187  245181  245190  245193       3  245187  245181  245190  245196       3
  245184  245181  245175  245199      10  245184  245181  245190  245193       3
  245184  245181  245190  245196       3  245178  245175  245181  245184      10
  245178  245175  245181  245187      10  245178  245175  245181  245190      10
  245178  245175  245199  245202      19  245178  245175 -245199  245202       3
  245178  245175 -245199  245202      20  245178  245175  245199  245205       3
  245175  245199  245205  245208       2  245172  245169  245175  245178       3
  245172  245169  245175  245181       3  245172  245169  245175  245199       3
  245169  245175  245181  245184      10  245169  245175  245181  245187      10
  245268  245265  245271  245274       1  245268  245265 -245271  245274       2
  245265  245271  245277  245280       3  245250  245244  245253  245256      10
  245250  245244  245253  245259      10  245250  245244  245253  245262      10
  245247  245244  245253  245256      10  245247  245244  245253  245259      10
  245247  245244  245253  245262      10  245241  245235  245244  245247      10
  245241  245235  245244  245250      10  245241  245235  245244  245253      10
  245238  245235  245244  245247      10  245238  245235  245244  245250      10
  245238  245235  245244  245253      10  245235  245244  245253  245256      10
  245235  245244  245253  245259      10  245235  245244  245253  245262      10
  245232  245226  245235  245238      14  245232  245226  245235  245241      14
  245232  245226  245235  245244      15  245229  245226  245235  245238      14
  245229  245226  245235  245241      14  245229  245226  245235  245244      15
  245226  245235  245244  245247      10  245226  245235  245244  245250      10
  245223  245217  245211  245265      10  245223  245217  245226  245229      14
  245223  245217  245226  245232      14  245223  245217  245226  245235      15
  245220  245217  245211  245265      10  245220  245217  245226  245229      14
  245220  245217  245226  245232      14  245220  245217  245226  245235      15
  245217  245226  245235  245238      15  245217  245226  245235  245241      15
  245214  245211  245217  245220      10  245214  245211  245217  245223      10
  245214  245211  245217  245226      10  245214  245211  245265  245268      19
  245214  245211 -245265  245268       3  245214  245211 -245265  245268      20
  245214  245211  245265  245271       3  245211  245217  245226  245229      15
  245211  245217  245226  245232      15  245211  245265  245271  245274       2
  245208  245205  245211  245214       3  245208  245205  245211  245217       3
  245208  245205  245211  245265       3  245205  245211  245217  245220      10
  245205  245211  245217  245223      10  245331  245328  245334  245337       1
  245331  245328 -245334  245337       2  245328  245334  245340  245343       3
  245319  245316  245322  245325      41  245313  245310  245307  245316       7
  245313  245310 -245307  245316     168  245313  245310 -245307  245316      29
  245313  245310 -245307  245316     169  245310  245307  245316  245319      41
  245307  245316  245322  245325      41  245304  245301  245307  245310      41
  245304  245301  245307  245316      41  245301  245307  245310  245313       7
  245301  245307 -245310  245313     168  245301  245307 -245310  245313      29
  245301  245307 -245310  245313     169  245301  245307  245316  245319      41
  245298  245295  245292  245322      41  245298  245295  245301  245304      41
  245298  245295  245301  245307      41  245295  245292  245322  245325      41
  245292  245295  245301  245304      41  245292  245322  245316  245319      41
  245289  245283  245277  245328      10  245289  245283  245292  245295       3
  245289  245283  245292  245322       3  245286  245283  245277  245328      10
  245286  245283  245292  245295       3  245286  245283  245292  245322       3
  245283  245292  245295  245298      41  245283  245292  245322  245325      41
  245280  245277  245283  245286      10  245280  245277  245283  245289      10
  245280  245277  245283  245292      10  245280  245277  245328  245331      19
  245280  245277 -245328  245331       3  245280  245277 -245328  245331      20
  245280  245277  245328  245334       3  245277  245328  245334  245337       2
  245274  245271  245277  245280       3  245274  245271  245277  245283       3
  245274  245271  245277  245328       3  245271  245277  245283  245286      10
  245271  245277  245283  245289      10  245397  245394  245400  245403       1
  245397  245394 -245400  245403       2  245394  245400  245406  245409       3
  245379  245373  245382  245385      10  245379  245373  245382  245388      10
  245379  245373  245382  245391      10  245376  245373  245382  245385      10
  245376  245373  245382  245388      10  245376  245373  245382  245391      10
  245370  245364  245373  245376      10  245370  245364  245373  245379      10
  245370  245364  245373  245382      10  245367  245364  245373  245376      10
  245367  245364  245373  245379      10  245367  245364  245373  245382      10
  245364  245373  245382  245385      10  245364  245373  245382  245388      10
  245364  245373  245382  245391      10  245361  245355  245364  245367      14
  245361  245355  245364  245370      14  245361  245355  245364  245373      15
  245358  245355  245364  245367      14  245358  245355  245364  245370      14
  245358  245355  245364  245373      15  245355  245364  245373  245376      10
  245355  245364  245373  245379      10  245352  245346  245340  245394      10
  245352  245346  245355  245358      14  245352  245346  245355  245361      14
  245352  245346  245355  245364      15  245349  245346  245340  245394      10
  245349  245346  245355  245358      14  245349  245346  245355  245361      14
  245349  245346  245355  245364      15  245346  245355  245364  245367      15
  245346  245355  245364  245370      15  245343  245340  245346  245349      10
  245343  245340  245346  245352      10  245343  245340  245346  245355      10
  245343  245340  245394  245397      19  245343  245340 -245394  245397       3
  245343  245340 -245394  245397      20  245343  245340  245394  245400       3
  245340  245346  245355  245358      15  245340  245346  245355  245361      15
  245340  245394  245400  245403       2  245337  245334  245340  245343       3
  245337  245334  245340  245346       3  245337  245334  245340  245394       3
  245334  245340  245346  245349      10  245334  245340  245346  245352      10
  245439  245436  245442  245445       1  245439  245436 -245442  245445       2
  245436  245442  245448  245451       3  245424  245421  245427  245430       1
  245424  245421 -245427  245430       2  245424  245421  245427  245433       1
  245424  245421 -245427  245433       2  245418  245412  245406  245436      10
  245418  245412  245421  245424      19  245418  245412 -245421  245424       3
  245418  245412 -245421  245424      20  245418  245412  245421  245427       3
  245415  245412  245406  245436      10  245415  245412  245421  245424      19
  245415  245412 -245421  245424       3  245415  245412 -245421  245424      20
  245415  245412  245421  245427       3  245412  245421  245427  245430       2
  245412  245421  245427  245433       2  245409  245406  245412  245415      10
  245409  245406  245412  245418      10  245409  245406  245412  245421      10
  245409  245406  245436  245439      19  245409  245406 -245436  245439       3
  245409  245406 -245436  245439      20  245409  245406  245436  245442       3
  245406  245436  245442  245445       2  245403  245400  245406  245409       3
  245403  245400  245406  245412       3  245403  245400  245406  245436       3
  245400  245406  245412  245415      10  245400  245406  245412  245418      10
  245496  245493  245499  245502       1  245496  245493 -245499  245502       2
  245493  245499  245505  245508       3  245493  245499  245505  245511       3
  245478  245472  245481  245484      14  245478  245472  245481  245487      14
  245478  245472  245481  245490      14  245475  245472  245481  245484      14
  245475  245472  245481  245487      14  245475  245472  245481  245490      14
  245469  245460  245454  245472      15  245466  245460  245454  245472      15
  245463  245460  245454  245472      15  245460  245454  245472  245475      15
  245460  245454  245472  245478      15  245457  245454  245448  245493      10
  245457  245454  245460  245463      14  245457  245454  245460  245466      14
  245457  245454  245460  245469      14  245457  245454  245472  245475      14
  245457  245454  245472  245478      14  245457  245454  245472  245481      15
  245454  245472  245481  245484      15  245454  245472  245481  245487      15
  245454  245472  245481  245490      15  245451  245448  245454  245457      10
  245451  245448  245454  245460      10  245451  245448  245454  245472      10
  245451  245448  245493  245496      19  245451  245448 -245493  245496       3
  245451  245448 -245493  245496      20  245451  245448  245493  245499       3
  245448  245454  245460  245463      15  245448  245454  245460  245466      15
  245448  245454  245460  245469      15  245448  245454  245472  245475      15
  245448  245454  245472  245478      15  245448  245493  245499  245502       2
  245445  245442  245448  245451       3  245445  245442  245448  245454       3
  245445  245442  245448  245493       3  245442  245448  245454  245457      10
  245517  245514  245520  245523       1  245517  245514 -245520  245523       2
  245514  245520  245526  245529       3  245511  245505  245514  245517      19
  245511  245505 -245514  245517       3  245511  245505 -245514  245517      20
  245511  245505  245514  245520       3  245508  245505  245514  245517      19
  245508  245505 -245514  245517       3  245508  245505 -245514  245517      20
  245508  245505  245514  245520       3  245505  245514  245520  245523       2
  245502  245499  245505  245508       3  245502  245499  245505  245511       3
  245502  245499  245505  245514       3  245547  245544  245550  245553       1
  245547  245544 -245550  245553       2  245544  245550  245556  245559       3
  245541  245532  245526  245544      10  245538  245532  245526  245544      10
  245535  245532  245526  245544      10  245529  245526  245532  245535      10
  245529  245526  245532  245538      10  245529  245526  245532  245541      10
  245529  245526  245544  245547      19  245529  245526 -245544  245547       3
  245529  245526 -245544  245547      20  245529  245526  245544  245550       3
  245526  245544  245550  245553       2  245523  245520  245526  245529       3
  245523  245520  245526  245532       3  245523  245520  245526  245544       3
  245520  245526  245532  245535      10  245520  245526  245532  245538      10
  245520  245526  245532  245541      10  245613  245610  245616  245619       1
  245613  245610 -245616  245619       2  245610  245616  245622  245625       3
  245595  245589  245598  245601      10  245595  245589  245598  245604      10
  245595  245589  245598  245607      10  245592  245589  245598  245601      10
  245592  245589  245598  245604      10  245592  245589  245598  245607      10
  245586  245580  245589  245592      10  245586  245580  245589  245595      10
  245586  245580  245589  245598      10  245583  245580  245589  245592      10
  245583  245580  245589  245595      10  245583  245580  245589  245598      10
  245580  245589  245598  245601      10  245580  245589  245598  245604      10
  245580  245589  245598  245607      10  245577  245571  245580  245583      14
  245577  245571  245580  245586      14  245577  245571  245580  245589      15
  245574  245571  245580  245583      14  245574  245571  245580  245586      14
  245574  245571  245580  245589      15  245571  245580  245589  245592      10
  245571  245580  245589  245595      10  245568  245562  245556  245610      10
  245568  245562  245571  245574      14  245568  245562  245571  245577      14
  245568  245562  245571  245580      15  245565  245562  245556  245610      10
  245565  245562  245571  245574      14  245565  245562  245571  245577      14
  245565  245562  245571  245580      15  245562  245571  245580  245583      15
  245562  245571  245580  245586      15  245559  245556  245562  245565      10
  245559  245556  245562  245568      10  245559  245556  245562  245571      10
  245559  245556  245610  245613      19  245559  245556 -245610  245613       3
  245559  245556 -245610  245613      20  245559  245556  245610  245616       3
  245556  245562  245571  245574      15  245556  245562  245571  245577      15
  245556  245610  245616  245619       2  245553  245550  245556  245559       3
  245553  245550  245556  245562       3  245553  245550  245556  245610       3
  245550  245556  245562  245565      10  245550  245556  245562  245568      10
  245670  245667  245673  245676       1  245670  245667 -245673  245676       2
  245667  245673  245679  245682       3  245652  245643  245637  245655      15
  245649  245643  245637  245655      15  245646  245643  245637  245655      15
  245643  245637  245655  245658      15  245643  245637  245655  245661      15
  245643  245637  245655  245664      15  245640  245637  245643  245646      14
  245640  245637  245643  245649      14  245640  245637  245643  245652      14
  245640  245637  245655  245658      14  245640  245637  245655  245661      14
  245640  245637  245655  245664      14  245634  245628  245622  245667      10
  245634  245628  245637  245640      14  245634  245628  245637  245643      15
  245634  245628  245637  245655      15  245631  245628  245622  245667      10
  245631  245628  245637  245640      14  245631  245628  245637  245643      15
  245631  245628  245637  245655      15  245628  245637  245643  245646      15
  245628  245637  245643  245649      15  245628  245637  245643  245652      15
  245628  245637  245655  245658      15  245628  245637  245655  245661      15
  245628  245637  245655  245664      15  245625  245622  245628  245631      10
  245625  245622  245628  245634      10  245625  245622  245628  245637      10
  245625  245622  245667  245670      19  245625  245622 -245667  245670       3
  245625  245622 -245667  245670      20  245625  245622  245667  245673       3
  245622  245628  245637  245640      15  245622  245667  245673  245676       2
  245619  245616  245622  245625       3  245619  245616  245622  245628       3
  245619  245616  245622  245667       3  245616  245622  245628  245631      10
  245616  245622  245628  245634      10  245718  245715  245721  245724       1
  245718  245715 -245721  245724       2  245715  245721  245727  245730       3
  245700  245691  245685  245703      15  245697  245691  245685  245703      15
  245694  245691  245685  245703      15  245691  245685  245703  245706      15
  245691  245685  245703  245709      15  245691  245685  245703  245712      15
  245688  245685  245679  245715      10  245688  245685  245691  245694      14
  245688  245685  245691  245697      14  245688  245685  245691  245700      14
  245688  245685  245703  245706      14  245688  245685  245703  245709      14
  245688  245685  245703  245712      14  245682  245679  245685  245688      10
  245682  245679  245685  245691      10  245682  245679  245685  245703      10
  245682  245679  245715  245718      19  245682  245679 -245715  245718       3
  245682  245679 -245715  245718      20  245682  245679  245715  245721       3
  245679  245685  245691  245694      15  245679  245685  245691  245697      15
  245679  245685  245691  245700      15  245679  245685  245703  245706      15
  245679  245685  245703  245709      15  245679  245685  245703  245712      15
  245679  245715  245721  245724       2  245676  245673  245679  245682       3
  245676  245673  245679  245685       3  245676  245673  245679  245715       3
  245673  245679  245685  245688      10  245769  245766  245772  245775       1
  245769  245766 -245772  245775       2  245766  245772  245778  245781       3
  245754  245751  245757  245760       1  245754  245751 -245757  245760       2
  245754  245751  245757  245763       1  245754  245751 -245757  245763       2
  245748  245742  245751  245754      19  245748  245742 -245751  245754       3
  245748  245742 -245751  245754      20  245748  245742  245751  245757       3
  245745  245742  245751  245754      19  245745  245742 -245751  245754       3
  245745  245742 -245751  245754      20  245745  245742  245751  245757       3
  245742  245751  245757  245760       2  245742  245751  245757  245763       2
  245739  245733  245727  245766      10  245739  245733  245742  245745      14
  245739  245733  245742  245748      14  245739  245733  245742  245751      10
  245736  245733  245727  245766      10  245736  245733  245742  245745      14
  245736  245733  245742  245748      14  245736  245733  245742  245751      10
  245730  245727  245733  245736      10  245730  245727  245733  245739      10
  245730  245727  245733  245742      10  245730  245727  245766  245769      19
  245730  245727 -245766  245769       3  245730  245727 -245766  245769      20
  245730  245727  245766  245772       3  245727  245733  245742  245745      15
  245727  245733  245742  245748      15  245727  245766  245772  245775       2
  245724  245721  245727  245730       3  245724  245721  245727  245733       3
  245724  245721  245727  245766       3  245721  245727  245733  245736      10
  245721  245727  245733  245739      10  245805  245802  245808  245811       1
  245805  245802 -245808  245811       2  245802  245808  245814  245817       3
  245790  245784  245778  245802      10  245790  245784  245793  245796       3
  245790  245784  245793  245799       3  245787  245784  245778  245802      10
  245787  245784  245793  245796       3  245787  245784  245793  245799       3
  245781  245778  245784  245787      10  245781  245778  245784  245790      10
  245781  245778  245784  245793      10  245781  245778  245802  245805      19
  245781  245778 -245802  245805       3  245781  245778 -245802  245805      20
  245781  245778  245802  245808       3  245778  245802  245808  245811       2
  245775  245772  245778  245781       3  245775  245772  245778  245784       3
  245775  245772  245778  245802       3  245772  245778  245784  245787      10
  245772  245778  245784  245790      10  245853  245850  245856  245859       1
  245853  245850 -245856  245859       2  245850  245856  245862  245865       3
  245835  245826  245820  245838      15  245832  245826  245820  245838      15
  245829  245826  245820  245838      15  245826  245820  245838  245841      15
  245826  245820  245838  245844      15  245826  245820  245838  245847      15
  245823  245820  245814  245850      10  245823  245820  245826  245829      14
  245823  245820  245826  245832      14  245823  245820  245826  245835      14
  245823  245820  245838  245841      14  245823  245820  245838  245844      14
  245823  245820  245838  245847      14  245817  245814  245820  245823      10
  245817  245814  245820  245826      10  245817  245814  245820  245838      10
  245817  245814  245850  245853      19  245817  245814 -245850  245853       3
  245817  245814 -245850  245853      20  245817  245814  245850  245856       3
  245814  245820  245826  245829      15  245814  245820  245826  245832      15
  245814  245820  245826  245835      15  245814  245820  245838  245841      15
  245814  245820  245838  245844      15  245814  245820  245838  245847      15
  245814  245850  245856  245859       2  245811  245808  245814  245817       3
  245811  245808  245814  245820       3  245811  245808  245814  245850       3
  245808  245814  245820  245823      10  245883  245880  245886  245889       1
  245883  245880 -245886  245889       2  245880  245886  245892  245895       3
  245877  245868  245862  245880      10  245874  245868  245862  245880      10
  245871  245868  245862  245880      10  245865  245862  245868  245871      10
  245865  245862  245868  245874      10  245865  245862  245868  245877      10
  245865  245862  245880  245883      19  245865  245862 -245880  245883       3
  245865  245862 -245880  245883      20  245865  245862  245880  245886       3
  245862  245880  245886  245889       2  245859  245856  245862  245865       3
  245859  245856  245862  245868       3  245859  245856  245862  245880       3
  245856  245862  245868  245871      10  245856  245862  245868  245874      10
  245856  245862  245868  245877      10  245925  245922  245928  245931       1
  245925  245922 -245928  245931       2  245922  245928  245934  245937       3
  245910  245907  245913  245916       1  245910  245907 -245913  245916       2
  245910  245907  245913  245919       1  245910  245907 -245913  245919       2
  245904  245898  245892  245922      10  245904  245898  245907  245910      19
  245904  245898 -245907  245910       3  245904  245898 -245907  245910      20
  245904  245898  245907  245913       3  245901  245898  245892  245922      10
  245901  245898  245907  245910      19  245901  245898 -245907  245910       3
  245901  245898 -245907  245910      20  245901  245898  245907  245913       3
  245898  245907  245913  245916       2  245898  245907  245913  245919       2
  245895  245892  245898  245901      10  245895  245892  245898  245904      10
  245895  245892  245898  245907      10  245895  245892  245922  245925      19
  245895  245892 -245922  245925       3  245895  245892 -245922  245925      20
  245895  245892  245922  245928       3  245892  245922  245928  245931       2
  245889  245886  245892  245895       3  245889  245886  245892  245898       3
  245889  245886  245892  245922       3  245886  245892  245898  245901      10
  245886  245892  245898  245904      10  245967  245964  245970  245973       1
  245967  245964 -245970  245973       2  245964  245970  245976  245979       3
  245952  245949  245955  245958       1  245952  245949 -245955  245958       2
  245952  245949  245955  245961       1  245952  245949 -245955  245961       2
  245946  245940  245934  245964      10  245946  245940  245949  245952      19
  245946  245940 -245949  245952       3  245946  245940 -245949  245952      20
  245946  245940  245949  245955       3  245943  245940  245934  245964      10
  245943  245940  245949  245952      19  245943  245940 -245949  245952       3
  245943  245940 -245949  245952      20  245943  245940  245949  245955       3
  245940  245949  245955  245958       2  245940  245949  245955  245961       2
  245937  245934  245940  245943      10  245937  245934  245940  245946      10
  245937  245934  245940  245949      10  245937  245934  245964  245967      19
  245937  245934 -245964  245967       3  245937  245934 -245964  245967      20
  245937  245934  245964  245970       3  245934  245964  245970  245973       2
  245931  245928  245934  245937       3  245931  245928  245934  245940       3
  245931  245928  245934  245964       3  245928  245934  245940  245943      10
  245928  245934  245940  245946      10  246009  246006  246012  246015       1
  246009  246006 -246012  246015       2  246006  246012  246018  246021       3
  245997  245988  245982  246000      90  245997  245988 -245982  246000      29
  245994  245988  245982  246000      90  245994  245988 -245982  246000      29
  245991  245988  245982  246000      90  245991  245988 -245982  246000      29
  245988  245982  246000  246003      91  245988  245982 -246000  246003      92
  245988  245982 -246000  246003      93  245988  245982 -246000  246003      94
  245985  245982  245976  246006      10  245985  245982  245988  245991      10
  245985  245982  245988  245994      10  245985  245982  245988  245997      10
  245985  245982  246000  246003      95  245979  245976  245982  245985      10
  245979  245976  245982  245988      10  245979  245976  245982  246000      90
  245979  245976 -245982  246000      29  245979  245976  246006  246009      19
  245979  245976 -246006  246009       3  245979  245976 -246006  246009      20
  245979  245976  246006  246012       3  245976  245982  245988  245991      15
  245976  245982  245988  245994      15  245976  245982  245988  245997      15
  245976  245982  246000  246003      96  245976  245982 -246000  246003      97
  245976  245982 -246000  246003      93  245976  245982 -246000  246003      98
  245976  246006  246012  246015       2  245973  245970  245976  245979       3
  245973  245970  245976  245982       3  245973  245970  245976  246006       3
  245970  245976  245982  245985      10  246051  246048  246054  246057       1
  246051  246048 -246054  246057       2  246048  246054  246060  246063       3
  246036  246033  246039  246042       1  246036  246033 -246039  246042       2
  246036  246033  246039  246045       1  246036  246033 -246039  246045       2
  246030  246024  246018  246048      10  246030  246024  246033  246036      19
  246030  246024 -246033  246036       3  246030  246024 -246033  246036      20
  246030  246024  246033  246039       3  246027  246024  246018  246048      10
  246027  246024  246033  246036      19  246027  246024 -246033  246036       3
  246027  246024 -246033  246036      20  246027  246024  246033  246039       3
  246024  246033  246039  246042       2  246024  246033  246039  246045       2
  246021  246018  246024  246027      10  246021  246018  246024  246030      10
  246021  246018  246024  246033      10  246021  246018  246048  246051      19
  246021  246018 -246048  246051       3  246021  246018 -246048  246051      20
  246021  246018  246048  246054       3  246018  246048  246054  246057       2
  246015  246012  246018  246021       3  246015  246012  246018  246024       3
  246015  246012  246018  246048       3  246012  246018  246024  246027      10
  246012  246018  246024  246030      10  246096  246093  246099  246102       1
  246096  246093 -246099  246102       2  246093  246099  246105  246108       3
  246081  246075  246084  246087       3  246081  246075  246084  246090       3
  246078  246075  246084  246087       3  246078  246075  246084  246090       3
  246072  246066  246060  246093      10  246072  246066  246075  246078      14
  246072  246066  246075  246081      14  246072  246066  246075  246084      10
  246069  246066  246060  246093      10  246069  246066  246075  246078      14
  246069  246066  246075  246081      14  246069  246066  246075  246084      10
  246063  246060  246066  246069      10  246063  246060  246066  246072      10
  246063  246060  246066  246075      10  246063  246060  246093  246096      19
  246063  246060 -246093  246096       3  246063  246060 -246093  246096      20
  246063  246060  246093  246099       3  246060  246066  246075  246078      15
  246060  246066  246075  246081      15  246060  246093  246099  246102       2
  246057  246054  246060  246063       3  246057  246054  246060  246066       3
  246057  246054  246060  246093       3  246054  246060  246066  246069      10
  246054  246060  246066  246072      10  246141  246138  246144  246147       1
  246141  246138 -246144  246147       2  246138  246144  246150  246153       3
  246126  246120  246129  246132       3  246126  246120  246129  246135       3
  246123  246120  246129  246132       3  246123  246120  246129  246135       3
  246117  246111  246105  246138      10  246117  246111  246120  246123      14
  246117  246111  246120  246126      14  246117  246111  246120  246129      10
  246114  246111  246105  246138      10  246114  246111  246120  246123      14
  246114  246111  246120  246126      14  246114  246111  246120  246129      10
  246108  246105  246111  246114      10  246108  246105  246111  246117      10
  246108  246105  246111  246120      10  246108  246105  246138  246141      19
  246108  246105 -246138  246141       3  246108  246105 -246138  246141      20
  246108  246105  246138  246144       3  246105  246111  246120  246123      15
  246105  246111  246120  246126      15  246105  246138  246144  246147       2
  246102  246099  246105  246108       3  246102  246099  246105  246111       3
  246102  246099  246105  246138       3  246099  246105  246111  246114      10
  246099  246105  246111  246117      10  246171  246168  246174  246177       1
  246171  246168 -246174  246177       2  246168  246174  246180  246183       3
  246168  246174  246180  246186       3  246165  246156  246150  246168      10
  246162  246156  246150  246168      10  246159  246156  246150  246168      10
  246153  246150  246156  246159      10  246153  246150  246156  246162      10
  246153  246150  246156  246165      10  246153  246150  246168  246171      19
  246153  246150 -246168  246171       3  246153  246150 -246168  246171      20
  246153  246150  246168  246174       3  246150  246168  246174  246177       2
  246147  246144  246150  246153       3  246147  246144  246150  246156       3
  246147  246144  246150  246168       3  246144  246150  246156  246159      10
  246144  246150  246156  246162      10  246144  246150  246156  246165      10
  246192  246189  246195  246198       1  246192  246189 -246195  246198       2
  246189  246195  246201  246204       3  246186  246180  246189  246192      19
  246186  246180 -246189  246192       3  246186  246180 -246189  246192      20
  246186  246180  246189  246195       3  246183  246180  246189  246192      19
  246183  246180 -246189  246192       3  246183  246180 -246189  246192      20
  246183  246180  246189  246195       3  246180  246189  246195  246198       2
  246177  246174  246180  246183       3  246177  246174  246180  246186       3
  246177  246174  246180  246189       3  246228  246225  246231  246234       1
  246228  246225 -246231  246234       2  246225  246231  246237  246240       3
  246225  246231  246237  246243       3  246213  246207  246201  246225      10
  246213  246207  246216  246219       3  246213  246207  246216  246222       3
  246210  246207  246201  246225      10  246210  246207  246216  246219       3
  246210  246207  246216  246222       3  246204  246201  246207  246210      10
  246204  246201  246207  246213      10  246204  246201  246207  246216      10
  246204  246201  246225  246228      19  246204  246201 -246225  246228       3
  246204  246201 -246225  246228      20  246204  246201  246225  246231       3
  246201  246225  246231  246234       2  246198  246195  246201  246204       3
  246198  246195  246201  246207       3  246198  246195  246201  246225       3
  246195  246201  246207  246210      10  246195  246201  246207  246213      10
  246249  246246  246252  246255       1  246249  246246 -246252  246255       2
  246246  246252  246258  246261       3  246243  246237  246246  246249      19
  246243  246237 -246246  246249       3  246243  246237 -246246  246249      20
  246243  246237  246246  246252       3  246240  246237  246246  246249      19
  246240  246237 -246246  246249       3  246240  246237 -246246  246249      20
  246240  246237  246246  246252       3  246237  246246  246252  246255       2
  246234  246231  246237  246240       3  246234  246231  246237  246243       3
  246234  246231  246237  246246       3  246291  246288  246294  246297       1
  246291  246288 -246294  246297       2  246288  246294  246300  246303       3
  246279  246270  246264  246282      90  246279  246270 -246264  246282      29
  246276  246270  246264  246282      90  246276  246270 -246264  246282      29
  246273  246270  246264  246282      90  246273  246270 -246264  246282      29
  246270  246264  246282  246285      91  246270  246264 -246282  246285      92
  246270  246264 -246282  246285      93  246270  246264 -246282  246285      94
  246267  246264  246258  246288      10  246267  246264  246270  246273      10
  246267  246264  246270  246276      10  246267  246264  246270  246279      10
  246267  246264  246282  246285      95  246261  246258  246264  246267      10
  246261  246258  246264  246270      10  246261  246258  246264  246282      90
  246261  246258 -246264  246282      29  246261  246258  246288  246291      19
  246261  246258 -246288  246291       3  246261  246258 -246288  246291      20
  246261  246258  246288  246294       3  246258  246264  246270  246273      15
  246258  246264  246270  246276      15  246258  246264  246270  246279      15
  246258  246264  246282  246285      96  246258  246264 -246282  246285      97
  246258  246264 -246282  246285      93  246258  246264 -246282  246285      98
  246258  246288  246294  246297       2  246255  246252  246258  246261       3
  246255  246252  246258  246264       3  246255  246252  246258  246288       3
  246252  246258  246264  246267      10  246333  246330  246336  246339       1
  246333  246330 -246336  246339       2  246330  246336  246342  246345       3
  246321  246312  246306  246324      90  246321  246312 -246306  246324      29
  246318  246312  246306  246324      90  246318  246312 -246306  246324      29
  246315  246312  246306  246324      90  246315  246312 -246306  246324      29
  246312  246306  246324  246327      91  246312  246306 -246324  246327      92
  246312  246306 -246324  246327      93  246312  246306 -246324  246327      94
  246309  246306  246300  246330      10  246309  246306  246312  246315      10
  246309  246306  246312  246318      10  246309  246306  246312  246321      10
  246309  246306  246324  246327      95  246303  246300  246306  246309      10
  246303  246300  246306  246312      10  246303  246300  246306  246324      90
  246303  246300 -246306  246324      29  246303  246300  246330  246333      19
  246303  246300 -246330  246333       3  246303  246300 -246330  246333      20
  246303  246300  246330  246336       3  246300  246306  246312  246315      15
  246300  246306  246312  246318      15  246300  246306  246312  246321      15
  246300  246306  246324  246327      96  246300  246306 -246324  246327      97
  246300  246306 -246324  246327      93  246300  246306 -246324  246327      98
  246300  246330  246336  246339       2  246297  246294  246300  246303       3
  246297  246294  246300  246306       3  246297  246294  246300  246330       3
  246294  246300  246306  246309      10  246375  246372  246378  246381       1
  246375  246372 -246378  246381       2  246372  246378  246384  246387       3
  246363  246354  246348  246366      90  246363  246354 -246348  246366      29
  246360  246354  246348  246366      90  246360  246354 -246348  246366      29
  246357  246354  246348  246366      90  246357  246354 -246348  246366      29
  246354  246348  246366  246369      91  246354  246348 -246366  246369      92
  246354  246348 -246366  246369      93  246354  246348 -246366  246369      94
  246351  246348  246342  246372      10  246351  246348  246354  246357      10
  246351  246348  246354  246360      10  246351  246348  246354  246363      10
  246351  246348  246366  246369      95  246345  246342  246348  246351      10
  246345  246342  246348  246354      10  246345  246342  246348  246366      90
  246345  246342 -246348  246366      29  246345  246342  246372  246375      19
  246345  246342 -246372  246375       3  246345  246342 -246372  246375      20
  246345  246342  246372  246378       3  246342  246348  246354  246357      15
  246342  246348  246354  246360      15  246342  246348  246354  246363      15
  246342  246348  246366  246369      96  246342  246348 -246366  246369      97
  246342  246348 -246366  246369      93  246342  246348 -246366  246369      98
  246342  246372  246378  246381       2  246339  246336  246342  246345       3
  246339  246336  246342  246348       3  246339  246336  246342  246372       3
  246336  246342  246348  246351      10  246405  246402  246408  246411       1
  246405  246402 -246408  246411       2  246402  246408  246414  246417       3
  246399  246390  246384  246402      10  246396  246390  246384  246402      10
  246393  246390  246384  246402      10  246387  246384  246390  246393      10
  246387  246384  246390  246396      10  246387  246384  246390  246399      10
  246387  246384  246402  246405      19  246387  246384 -246402  246405       3
  246387  246384 -246402  246405      20  246387  246384  246402  246408       3
  246384  246402  246408  246411       2  246381  246378  246384  246387       3
  246381  246378  246384  246390       3  246381  246378  246384  246402       3
  246378  246384  246390  246393      10  246378  246384  246390  246396      10
  246378  246384  246390  246399      10  246447  246444  246450  246453       1
  246447  246444 -246450  246453       2  246444  246450  246456  246459       3
  246435  246426  246420  246438      90  246435  246426 -246420  246438      29
  246432  246426  246420  246438      90  246432  246426 -246420  246438      29
  246429  246426  246420  246438      90  246429  246426 -246420  246438      29
  246426  246420  246438  246441      91  246426  246420 -246438  246441      92
  246426  246420 -246438  246441      93  246426  246420 -246438  246441      94
  246423  246420  246414  246444      10  246423  246420  246426  246429      10
  246423  246420  246426  246432      10  246423  246420  246426  246435      10
  246423  246420  246438  246441      95  246417  246414  246420  246423      10
  246417  246414  246420  246426      10  246417  246414  246420  246438      90
  246417  246414 -246420  246438      29  246417  246414  246444  246447      19
  246417  246414 -246444  246447       3  246417  246414 -246444  246447      20
  246417  246414  246444  246450       3  246414  246420  246426  246429      15
  246414  246420  246426  246432      15  246414  246420  246426  246435      15
  246414  246420  246438  246441      96  246414  246420 -246438  246441      97
  246414  246420 -246438  246441      93  246414  246420 -246438  246441      98
  246414  246444  246450  246453       2  246411  246408  246414  246417       3
  246411  246408  246414  246420       3  246411  246408  246414  246444       3
  246408  246414  246420  246423      10  246495  246492  246498  246501       1
  246495  246492 -246498  246501       2  246492  246498  246504  246507       3
  246477  246468  246462  246480      15  246474  246468  246462  246480      15
  246471  246468  246462  246480      15  246468  246462  246480  246483      15
  246468  246462  246480  246486      15  246468  246462  246480  246489      15
  246465  246462  246456  246492      10  246465  246462  246468  246471      14
  246465  246462  246468  246474      14  246465  246462  246468  246477      14
  246465  246462  246480  246483      14  246465  246462  246480  246486      14
  246465  246462  246480  246489      14  246459  246456  246462  246465      10
  246459  246456  246462  246468      10  246459  246456  246462  246480      10
  246459  246456  246492  246495      19  246459  246456 -246492  246495       3
  246459  246456 -246492  246495      20  246459  246456  246492  246498       3
  246456  246462  246468  246471      15  246456  246462  246468  246474      15
  246456  246462  246468  246477      15  246456  246462  246480  246483      15
  246456  246462  246480  246486      15  246456  246462  246480  246489      15
  246456  246492  246498  246501       2  246453  246450  246456  246459       3
  246453  246450  246456  246462       3  246453  246450  246456  246492       3
  246450  246456  246462  246465      10  246552  246549  246555  246558       1
  246552  246549 -246555  246558       2  246549  246555  246561  246564       3
  246534  246525  246519  246537      15  246531  246525  246519  246537      15
  246528  246525  246519  246537      15  246525  246519  246537  246540      15
  246525  246519  246537  246543      15  246525  246519  246537  246546      15
  246522  246519  246525  246528      14  246522  246519  246525  246531      14
  246522  246519  246525  246534      14  246522  246519  246537  246540      14
  246522  246519  246537  246543      14  246522  246519  246537  246546      14
  246516  246510  246504  246549      10  246516  246510  246519  246522      14
  246516  246510  246519  246525      15  246516  246510  246519  246537      15
  246513  246510  246504  246549      10  246513  246510  246519  246522      14
  246513  246510  246519  246525      15  246513  246510  246519  246537      15
  246510  246519  246525  246528      15  246510  246519  246525  246531      15
  246510  246519  246525  246534      15  246510  246519  246537  246540      15
  246510  246519  246537  246543      15  246510  246519  246537  246546      15
  246507  246504  246510  246513      10  246507  246504  246510  246516      10
  246507  246504  246510  246519      10  246507  246504  246549  246552      19
  246507  246504 -246549  246552       3  246507  246504 -246549  246552      20
  246507  246504  246549  246555       3  246504  246510  246519  246522      15
  246504  246549  246555  246558       2  246501  246498  246504  246507       3
  246501  246498  246504  246510       3  246501  246498  246504  246549       3
  246498  246504  246510  246513      10  246498  246504  246510  246516      10
  246582  246579  246585  246588       1  246582  246579 -246585  246588       2
  246579  246585  246591  246594       3  246576  246567  246561  246579      10
  246573  246567  246561  246579      10  246570  246567  246561  246579      10
  246564  246561  246567  246570      10  246564  246561  246567  246573      10
  246564  246561  246567  246576      10  246564  246561  246579  246582      19
  246564  246561 -246579  246582       3  246564  246561 -246579  246582      20
  246564  246561  246579  246585       3  246561  246579  246585  246588       2
  246558  246555  246561  246564       3  246558  246555  246561  246567       3
  246558  246555  246561  246579       3  246555  246561  246567  246570      10
  246555  246561  246567  246573      10  246555  246561  246567  246576      10
  246654  246651  246657  246660       1  246654  246651 -246657  246660       2
  246651  246657  246663  246666       3  246639  246633  246630  246642      51
  246639  246633 -246630  246642       6  246636  246633  246630  246642      51
  246636  246633 -246630  246642       6  246633  246630  246642  246645      51
  246633  246630 -246642  246645       6  246633  246630  246642  246648      51
  246633  246630 -246642  246648       6  246627  246624  246630  246633      51
  246627  246624 -246630  246633       6  246627  246624  246630  246642      51
  246627  246624 -246630  246642       6  246624  246630  246633  246636      51
  246624  246630 -246633  246636       6  246624  246630  246633  246639      51
  246624  246630 -246633  246639       6  246624  246630  246642  246645      51
  246624  246630 -246642  246645       6  246624  246630  246642  246648      51
  246624  246630 -246642  246648       6  246621  246615  246624  246627      29
  246621  246615  246624  246630      29  246618  246615  246624  246627      29
  246618  246615  246624  246630      29  246612  246606  246615  246618      10
  246612  246606  246615  246621      10  246612  246606  246615  246624      10
  246609  246606  246615  246618      10  246609  246606  246615  246621      10
  246609  246606  246615  246624      10  246606  246615  246624  246627      29
  246603  246597  246591  246651      10  246603  246597  246606  246609      14
  246603  246597  246606  246612      14  246603  246597  246606  246615      15
  246600  246597  246591  246651      10  246600  246597  246606  246609      14
  246600  246597  246606  246612      14  246600  246597  246606  246615      15
  246597  246606  246615  246618      10  246597  246606  246615  246621      10
  246594  246591  246597  246600      10  246594  246591  246597  246603      10
  246594  246591  246597  246606      10  246594  246591  246651  246654      19
  246594  246591 -246651  246654       3  246594  246591 -246651  246654      20
  246594  246591  246651  246657       3  246591  246597  246606  246609      15
  246591  246597  246606  246612      15  246591  246651  246657  246660       2
  246588  246585  246591  246594       3  246588  246585  246591  246597       3
  246588  246585  246591  246651       3  246585  246591  246597  246600      10
  246585  246591  246597  246603      10  246687  246684  246690  246693       1
  246687  246684 -246690  246693       2  246684  246690  246696  246699       3
  246675  246669  246663  246684      10  246675  246669  246678  246681      95
  246672  246669  246663  246684      10  246672  246669  246678  246681      95
  246666  246663  246669  246672      10  246666  246663  246669  246675      10
  246666  246663  246669  246678      90  246666  246663 -246669  246678      29
  246666  246663  246684  246687      19  246666  246663 -246684  246687       3
  246666  246663 -246684  246687      20  246666  246663  246684  246690       3
  246663  246669  246678  246681     127  246663  246669 -246678  246681     128
  246663  246669 -246678  246681     129  246663  246669 -246678  246681     130
  246663  246684  246690  246693       2  246660  246657  246663  246666       3
  246660  246657  246663  246669       3  246660  246657  246663  246684       3
  246657  246663  246669  246672      10  246657  246663  246669  246675      10
  246744  246741  246747  246750       1  246744  246741 -246747  246750       2
  246741  246747  246753  246756       3  246726  246720  246729  246732      14
  246726  246720  246729  246735      14  246726  246720  246729  246738      14
  246723  246720  246729  246732      14  246723  246720  246729  246735      14
  246723  246720  246729  246738      14  246717  246708  246702  246720      15
  246714  246708  246702  246720      15  246711  246708  246702  246720      15
  246708  246702  246720  246723      15  246708  246702  246720  246726      15
  246705  246702  246696  246741      10  246705  246702  246708  246711      14
  246705  246702  246708  246714      14  246705  246702  246708  246717      14
  246705  246702  246720  246723      14  246705  246702  246720  246726      14
  246705  246702  246720  246729      15  246702  246720  246729  246732      15
  246702  246720  246729  246735      15  246702  246720  246729  246738      15
  246699  246696  246702  246705      10  246699  246696  246702  246708      10
  246699  246696  246702  246720      10  246699  246696  246741  246744      19
  246699  246696 -246741  246744       3  246699  246696 -246741  246744      20
  246699  246696  246741  246747       3  246696  246702  246708  246711      15
  246696  246702  246708  246714      15  246696  246702  246708  246717      15
  246696  246702  246720  246723      15  246696  246702  246720  246726      15
  246696  246741  246747  246750       2  246693  246690  246696  246699       3
  246693  246690  246696  246702       3  246693  246690  246696  246741       3
  246690  246696  246702  246705      10  246774  246771  246777  246780       1
  246774  246771 -246777  246780       2  246771  246777  246783  246786       3
  246768  246759  246753  246771      10  246765  246759  246753  246771      10
  246762  246759  246753  246771      10  246756  246753  246759  246762      10
  246756  246753  246759  246765      10  246756  246753  246759  246768      10
  246756  246753  246771  246774      19  246756  246753 -246771  246774       3
  246756  246753 -246771  246774      20  246756  246753  246771  246777       3
  246753  246771  246777  246780       2  246750  246747  246753  246756       3
  246750  246747  246753  246759       3  246750  246747  246753  246771       3
  246747  246753  246759  246762      10  246747  246753  246759  246765      10
  246747  246753  246759  246768      10  246840  246837  246843  246846       1
  246840  246837 -246843  246846       2  246837  246843  246849  246852       3
  246822  246816  246825  246828      10  246822  246816  246825  246831      10
  246822  246816  246825  246834      10  246819  246816  246825  246828      10
  246819  246816  246825  246831      10  246819  246816  246825  246834      10
  246813  246807  246816  246819      10  246813  246807  246816  246822      10
  246813  246807  246816  246825      10  246810  246807  246816  246819      10
  246810  246807  246816  246822      10  246810  246807  246816  246825      10
  246807  246816  246825  246828      10  246807  246816  246825  246831      10
  246807  246816  246825  246834      10  246804  246798  246807  246810      14
  246804  246798  246807  246813      14  246804  246798  246807  246816      15
  246801  246798  246807  246810      14  246801  246798  246807  246813      14
  246801  246798  246807  246816      15  246798  246807  246816  246819      10
  246798  246807  246816  246822      10  246795  246789  246783  246837      10
  246795  246789  246798  246801      14  246795  246789  246798  246804      14
  246795  246789  246798  246807      15  246792  246789  246783  246837      10
  246792  246789  246798  246801      14  246792  246789  246798  246804      14
  246792  246789  246798  246807      15  246789  246798  246807  246810      15
  246789  246798  246807  246813      15  246786  246783  246789  246792      10
  246786  246783  246789  246795      10  246786  246783  246789  246798      10
  246786  246783  246837  246840      19  246786  246783 -246837  246840       3
  246786  246783 -246837  246840      20  246786  246783  246837  246843       3
  246783  246789  246798  246801      15  246783  246789  246798  246804      15
  246783  246837  246843  246846       2  246780  246777  246783  246786       3
  246780  246777  246783  246789       3  246780  246777  246783  246837       3
  246777  246783  246789  246792      10  246777  246783  246789  246795      10
  246885  246882  246888  246891       1  246885  246882 -246888  246891       2
  246882  246888  246894  246897       3  246882  246888  246894  246900       3
  246870  246864  246873  246876       3  246870  246864  246873  246879       3
  246867  246864  246873  246876       3  246867  246864  246873  246879       3
  246861  246855  246849  246882      10  246861  246855  246864  246867      14
  246861  246855  246864  246870      14  246861  246855  246864  246873      10
  246858  246855  246849  246882      10  246858  246855  246864  246867      14
  246858  246855  246864  246870      14  246858  246855  246864  246873      10
  246852  246849  246855  246858      10  246852  246849  246855  246861      10
  246852  246849  246855  246864      10  246852  246849  246882  246885      19
  246852  246849 -246882  246885       3  246852  246849 -246882  246885      20
  246852  246849  246882  246888       3  246849  246855  246864  246867      15
  246849  246855  246864  246870      15  246849  246882  246888  246891       2
  246846  246843  246849  246852       3  246846  246843  246849  246855       3
  246846  246843  246849  246882       3  246843  246849  246855  246858      10
  246843  246849  246855  246861      10  246906  246903  246909  246912       1
  246906  246903 -246909  246912       2  246903  246909  246915  246918       3
  246900  246894  246903  246906      19  246900  246894 -246903  246906       3
  246900  246894 -246903  246906      20  246900  246894  246903  246909       3
  246897  246894  246903  246906      19  246897  246894 -246903  246906       3
  246897  246894 -246903  246906      20  246897  246894  246903  246909       3
  246894  246903  246909  246912       2  246891  246888  246894  246897       3
  246891  246888  246894  246900       3  246891  246888  246894  246903       3
  246966  246963  246969  246972       1  246966  246963 -246969  246972       2
  246963  246969  246975  246978       3  246954  246951  246957  246960      41
  246948  246945  246951  246954      41  246948  246945  246951  246957      41
  246945  246951  246957  246960      41  246942  246939  246945  246948      41
  246942  246939  246945  246951      41  246939  246945  246951  246954      41
  246936  246933  246930  246957      41  246936  246933  246939  246942      41
  246936  246933  246939  246945      41  246933  246930  246957  246960      41
  246933  246939  246945  246948      41  246930  246933  246939  246942      41
  246930  246957  246951  246954      41  246927  246921  246915  246963      10
  246927  246921  246930  246933       3  246927  246921  246930  246957       3
  246924  246921  246915  246963      10  246924  246921  246930  246933       3
  246924  246921  246930  246957       3  246921  246930  246933  246936      41
  246921  246930  246957  246960      41  246918  246915  246921  246924      10
  246918  246915  246921  246927      10  246918  246915  246921  246930      10
  246918  246915  246963  246966      19  246918  246915 -246963  246966       3
  246918  246915 -246963  246966      20  246918  246915  246963  246969       3
  246915  246963  246969  246972       2  246912  246909  246915  246918       3
  246912  246909  246915  246921       3  246912  246909  246915  246963       3
  246909  246915  246921  246924      10  246909  246915  246921  246927      10
  247011  247008  247014  247017       1  247011  247008 -247014  247017       2
  247008  247014  247020  247023       3  246996  246990  246999  247002       3
  246996  246990  246999  247005       3  246993  246990  246999  247002       3
  246993  246990  246999  247005       3  246987  246981  246975  247008      10
  246987  246981  246990  246993      14  246987  246981  246990  246996      14
  246987  246981  246990  246999      10  246984  246981  246975  247008      10
  246984  246981  246990  246993      14  246984  246981  246990  246996      14
  246984  246981  246990  246999      10  246978  246975  246981  246984      10
  246978  246975  246981  246987      10  246978  246975  246981  246990      10
  246978  246975  247008  247011      19  246978  246975 -247008  247011       3
  246978  246975 -247008  247011      20  246978  246975  247008  247014       3
  246975  246981  246990  246993      15  246975  246981  246990  246996      15
  246975  247008  247014  247017       2  246972  246969  246975  246978       3
  246972  246969  246975  246981       3  246972  246969  246975  247008       3
  246969  246975  246981  246984      10  246969  246975  246981  246987      10
  247077  247074  247080  247083       1  247077  247074 -247080  247083       2
  247074  247080  247086  247089       3  247059  247053  247062  247065      10
  247059  247053  247062  247068      10  247059  247053  247062  247071      10
  247056  247053  247062  247065      10  247056  247053  247062  247068      10
  247056  247053  247062  247071      10  247050  247044  247053  247056      10
  247050  247044  247053  247059      10  247050  247044  247053  247062      10
  247047  247044  247053  247056      10  247047  247044  247053  247059      10
  247047  247044  247053  247062      10  247044  247053  247062  247065      10
  247044  247053  247062  247068      10  247044  247053  247062  247071      10
  247041  247035  247044  247047      14  247041  247035  247044  247050      14
  247041  247035  247044  247053      15  247038  247035  247044  247047      14
  247038  247035  247044  247050      14  247038  247035  247044  247053      15
  247035  247044  247053  247056      10  247035  247044  247053  247059      10
  247032  247026  247020  247074      10  247032  247026  247035  247038      14
  247032  247026  247035  247041      14  247032  247026  247035  247044      15
  247029  247026  247020  247074      10  247029  247026  247035  247038      14
  247029  247026  247035  247041      14  247029  247026  247035  247044      15
  247026  247035  247044  247047      15  247026  247035  247044  247050      15
  247023  247020  247026  247029      10  247023  247020  247026  247032      10
  247023  247020  247026  247035      10  247023  247020  247074  247077      19
  247023  247020 -247074  247077       3  247023  247020 -247074  247077      20
  247023  247020  247074  247080       3  247020  247026  247035  247038      15
  247020  247026  247035  247041      15  247020  247074  247080  247083       2
  247017  247014  247020  247023       3  247017  247014  247020  247026       3
  247017  247014  247020  247074       3  247014  247020  247026  247029      10
  247014  247020  247026  247032      10  247134  247131  247137  247140       1
  247134  247131 -247137  247140       2  247131  247137  247143  247146       3
  247116  247110  247119  247122      14  247116  247110  247119  247125      14
  247116  247110  247119  247128      14  247113  247110  247119  247122      14
  247113  247110  247119  247125      14  247113  247110  247119  247128      14
  247107  247098  247092  247110      15  247104  247098  247092  247110      15
  247101  247098  247092  247110      15  247098  247092  247110  247113      15
  247098  247092  247110  247116      15  247095  247092  247086  247131      10
  247095  247092  247098  247101      14  247095  247092  247098  247104      14
  247095  247092  247098  247107      14  247095  247092  247110  247113      14
  247095  247092  247110  247116      14  247095  247092  247110  247119      15
  247092  247110  247119  247122      15  247092  247110  247119  247125      15
  247092  247110  247119  247128      15  247089  247086  247092  247095      10
  247089  247086  247092  247098      10  247089  247086  247092  247110      10
  247089  247086  247131  247134      19  247089  247086 -247131  247134       3
  247089  247086 -247131  247134      20  247089  247086  247131  247137       3
  247086  247092  247098  247101      15  247086  247092  247098  247104      15
  247086  247092  247098  247107      15  247086  247092  247110  247113      15
  247086  247092  247110  247116      15  247086  247131  247137  247140       2
  247083  247080  247086  247089       3  247083  247080  247086  247092       3
  247083  247080  247086  247131       3  247080  247086  247092  247095      10
  247167  247164  247170  247173       1  247167  247164 -247170  247173       2
  247164  247170  247176  247179       3  247155  247149  247143  247164      10
  247155  247149  247158  247161      95  247152  247149  247143  247164      10
  247152  247149  247158  247161      95  247146  247143  247149  247152      10
  247146  247143  247149  247155      10  247146  247143  247149  247158      90
  247146  247143 -247149  247158      29  247146  247143  247164  247167      19
  247146  247143 -247164  247167       3  247146  247143 -247164  247167      20
  247146  247143  247164  247170       3  247143  247149  247158  247161     127
  247143  247149 -247158  247161     128  247143  247149 -247158  247161     129
  247143  247149 -247158  247161     130  247143  247164  247170  247173       2
  247140  247137  247143  247146       3  247140  247137  247143  247149       3
  247140  247137  247143  247164       3  247137  247143  247149  247152      10
  247137  247143  247149  247155      10  247233  247230  247236  247239       1
  247233  247230 -247236  247239       2  247230  247236  247242  247245       3
  247230  247236  247242  247248       3  247215  247209  247218  247221      10
  247215  247209  247218  247224      10  247215  247209  247218  247227      10
  247212  247209  247218  247221      10  247212  247209  247218  247224      10
  247212  247209  247218  247227      10  247206  247200  247209  247212      10
  247206  247200  247209  247215      10  247206  247200  247209  247218      10
  247203  247200  247209  247212      10  247203  247200  247209  247215      10
  247203  247200  247209  247218      10  247200  247209  247218  247221      10
  247200  247209  247218  247224      10  247200  247209  247218  247227      10
  247197  247191  247200  247203      14  247197  247191  247200  247206      14
  247197  247191  247200  247209      15  247194  247191  247200  247203      14
  247194  247191  247200  247206      14  247194  247191  247200  247209      15
  247191  247200  247209  247212      10  247191  247200  247209  247215      10
  247188  247182  247176  247230      10  247188  247182  247191  247194      14
  247188  247182  247191  247197      14  247188  247182  247191  247200      15
  247185  247182  247176  247230      10  247185  247182  247191  247194      14
  247185  247182  247191  247197      14  247185  247182  247191  247200      15
  247182  247191  247200  247203      15  247182  247191  247200  247206      15
  247179  247176  247182  247185      10  247179  247176  247182  247188      10
  247179  247176  247182  247191      10  247179  247176  247230  247233      19
  247179  247176 -247230  247233       3  247179  247176 -247230  247233      20
  247179  247176  247230  247236       3  247176  247182  247191  247194      15
  247176  247182  247191  247197      15  247176  247230  247236  247239       2
  247173  247170  247176  247179       3  247173  247170  247176  247182       3
  247173  247170  247176  247230       3  247170  247176  247182  247185      10
  247170  247176  247182  247188      10  247254  247251  247257  247260       1
  247254  247251 -247257  247260       2  247251  247257  247263  247266       3
  247248  247242  247251  247254      19  247248  247242 -247251  247254       3
  247248  247242 -247251  247254      20  247248  247242  247251  247257       3
  247245  247242  247251  247254      19  247245  247242 -247251  247254       3
  247245  247242 -247251  247254      20  247245  247242  247251  247257       3
  247242  247251  247257  247260       2  247239  247236  247242  247245       3
  247239  247236  247242  247248       3  247239  247236  247242  247251       3
  247284  247281  247287  247290       1  247284  247281 -247287  247290       2
  247281  247287  247293  247296       3  247278  247269  247263  247281      10
  247275  247269  247263  247281      10  247272  247269  247263  247281      10
  247266  247263  247269  247272      10  247266  247263  247269  247275      10
  247266  247263  247269  247278      10  247266  247263  247281  247284      19
  247266  247263 -247281  247284       3  247266  247263 -247281  247284      20
  247266  247263  247281  247287       3  247263  247281  247287  247290       2
  247260  247257  247263  247266       3  247260  247257  247263  247269       3
  247260  247257  247263  247281       3  247257  247263  247269  247272      10
  247257  247263  247269  247275      10  247257  247263  247269  247278      10
  247323  247329  247332  247335       3  247323  247329  247332  247338       3
  247323  247329  247359  247362       3  247311  247308  247314  247317       1
  247311  247308 -247314  247317       2  247311  247308  247314  247320       1
  247311  247308 -247314  247320       2  247305  247299  247293  247323      10
  247305  247299  247308  247311      19  247305  247299 -247308  247311       3
  247305  247299 -247308  247311      20  247305  247299  247308  247314       3
  247302  247299  247293  247323      10  247302  247299  247308  247311      19
  247302  247299 -247308  247311       3  247302  247299 -247308  247311      20
  247302  247299  247308  247314       3  247299  247308  247314  247317       2
  247299  247308  247314  247320       2  247296  247293  247299  247302      10
  247296  247293  247299  247305      10  247296  247293  247299  247308      10
  247296  247293  247323  247326      19  247296  247293 -247323  247326       3
  247296  247293 -247323  247326      20  247296  247293  247323  247329       3
  247290  247287  247293  247296       3  247290  247287  247293  247299       3
  247290  247287  247293  247323       3  247287  247293  247299  247302      10
  247287  247293  247299  247305      10  247368  247365  247371  247374       1
  247368  247365 -247371  247374       2  247365  247371  247377  247380       3
  247362  247359  247365  247368      19  247362  247359 -247365  247368       3
  247362  247359 -247365  247368      20  247362  247359  247365  247371       3
  247359  247365  247371  247374       2  247356  247350  247359  247362      10
  247356  247350  247359  247365      10  247353  247350  247359  247362      10
  247353  247350  247359  247365      10  247347  247341  247350  247353      14
  247347  247341  247350  247356      14  247347  247341  247350  247359      15
  247344  247341  247350  247353      14  247344  247341  247350  247356      14
  247344  247341  247350  247359      15  247341  247350  247359  247362      10
  247338  247332  247329  247359       3  247338  247332  247341  247344      10
  247338  247332  247341  247347      10  247338  247332  247341  247350      10
  247335  247332  247329  247359       3  247335  247332  247341  247344      10
  247335  247332  247341  247347      10  247335  247332  247341  247350      10
  247332  247329  247359  247362       3  247332  247341  247350  247353      15
  247332  247341  247350  247356      15  247329  247332  247341  247344      10
  247329  247332  247341  247347      10  247329  247359  247350  247353      10
  247329  247359  247350  247356      10  247416  247413  247419  247422       1
  247416  247413 -247419  247422       2  247413  247419  247425  247428       3
  247398  247389  247383  247401      15  247395  247389  247383  247401      15
  247392  247389  247383  247401      15  247389  247383  247401  247404      15
  247389  247383  247401  247407      15  247389  247383  247401  247410      15
  247386  247383  247377  247413      10  247386  247383  247389  247392      14
  247386  247383  247389  247395      14  247386  247383  247389  247398      14
  247386  247383  247401  247404      14  247386  247383  247401  247407      14
  247386  247383  247401  247410      14  247380  247377  247383  247386      10
  247380  247377  247383  247389      10  247380  247377  247383  247401      10
  247380  247377  247413  247416      19  247380  247377 -247413  247416       3
  247380  247377 -247413  247416      20  247380  247377  247413  247419       3
  247377  247383  247389  247392      15  247377  247383  247389  247395      15
  247377  247383  247389  247398      15  247377  247383  247401  247404      15
  247377  247383  247401  247407      15  247377  247383  247401  247410      15
  247377  247413  247419  247422       2  247374  247371  247377  247380       3
  247374  247371  247377  247383       3  247374  247371  247377  247413       3
  247371  247377  247383  247386      10  247461  247458  247464  247467       1
  247461  247458 -247464  247467       2  247458  247464  247470  247473       3
  247446  247440  247449  247452       3  247446  247440  247449  247455       3
  247443  247440  247449  247452       3  247443  247440  247449  247455       3
  247437  247431  247425  247458      10  247437  247431  247440  247443      14
  247437  247431  247440  247446      14  247437  247431  247440  247449      10
  247434  247431  247425  247458      10  247434  247431  247440  247443      14
  247434  247431  247440  247446      14  247434  247431  247440  247449      10
  247428  247425  247431  247434      10  247428  247425  247431  247437      10
  247428  247425  247431  247440      10  247428  247425  247458  247461      19
  247428  247425 -247458  247461       3  247428  247425 -247458  247461      20
  247428  247425  247458  247464       3  247425  247431  247440  247443      15
  247425  247431  247440  247446      15  247425  247458  247464  247467       2
  247422  247419  247425  247428       3  247422  247419  247425  247431       3
  247422  247419  247425  247458       3  247419  247425  247431  247434      10
  247419  247425  247431  247437      10  247518  247515  247521  247524       1
  247518  247515 -247521  247524       2  247515  247521  247527  247530       3
  247500  247494  247503  247506      14  247500  247494  247503  247509      14
  247500  247494  247503  247512      14  247497  247494  247503  247506      14
  247497  247494  247503  247509      14  247497  247494  247503  247512      14
  247491  247482  247476  247494      15  247488  247482  247476  247494      15
  247485  247482  247476  247494      15  247482  247476  247494  247497      15
  247482  247476  247494  247500      15  247479  247476  247470  247515      10
  247479  247476  247482  247485      14  247479  247476  247482  247488      14
  247479  247476  247482  247491      14  247479  247476  247494  247497      14
  247479  247476  247494  247500      14  247479  247476  247494  247503      15
  247476  247494  247503  247506      15  247476  247494  247503  247509      15
  247476  247494  247503  247512      15  247473  247470  247476  247479      10
  247473  247470  247476  247482      10  247473  247470  247476  247494      10
  247473  247470  247515  247518      19  247473  247470 -247515  247518       3
  247473  247470 -247515  247518      20  247473  247470  247515  247521       3
  247470  247476  247482  247485      15  247470  247476  247482  247488      15
  247470  247476  247482  247491      15  247470  247476  247494  247497      15
  247470  247476  247494  247500      15  247470  247515  247521  247524       2
  247467  247464  247470  247473       3  247467  247464  247470  247476       3
  247467  247464  247470  247515       3  247464  247470  247476  247479      10
  247590  247587  247593  247596       1  247590  247587 -247593  247596       2
  247587  247593  247599  247602       3  247575  247569  247566  247578      51
  247575  247569 -247566  247578       6  247572  247569  247566  247578      51
  247572  247569 -247566  247578       6  247569  247566  247578  247581      51
  247569  247566 -247578  247581       6  247569  247566  247578  247584      51
  247569  247566 -247578  247584       6  247563  247560  247566  247569      51
  247563  247560 -247566  247569       6  247563  247560  247566  247578      51
  247563  247560 -247566  247578       6  247560  247566  247569  247572      51
  247560  247566 -247569  247572       6  247560  247566  247569  247575      51
  247560  247566 -247569  247575       6  247560  247566  247578  247581      51
  247560  247566 -247578  247581       6  247560  247566  247578  247584      51
  247560  247566 -247578  247584       6  247557  247551  247560  247563      29
  247557  247551  247560  247566      29  247554  247551  247560  247563      29
  247554  247551  247560  247566      29  247548  247542  247551  247554      10
  247548  247542  247551  247557      10  247548  247542  247551  247560      10
  247545  247542  247551  247554      10  247545  247542  247551  247557      10
  247545  247542  247551  247560      10  247542  247551  247560  247563      29
  247539  247533  247527  247587      10  247539  247533  247542  247545      14
  247539  247533  247542  247548      14  247539  247533  247542  247551      15
  247536  247533  247527  247587      10  247536  247533  247542  247545      14
  247536  247533  247542  247548      14  247536  247533  247542  247551      15
  247533  247542  247551  247554      10  247533  247542  247551  247557      10
  247530  247527  247533  247536      10  247530  247527  247533  247539      10
  247530  247527  247533  247542      10  247530  247527  247587  247590      19
  247530  247527 -247587  247590       3  247530  247527 -247587  247590      20
  247530  247527  247587  247593       3  247527  247533  247542  247545      15
  247527  247533  247542  247548      15  247527  247587  247593  247596       2
  247524  247521  247527  247530       3  247524  247521  247527  247533       3
  247524  247521  247527  247587       3  247521  247527  247533  247536      10
  247521  247527  247533  247539      10  247662  247659  247665  247668       1
  247662  247659 -247665  247668       2  247659  247665  247671  247674       3
  247659  247665  247671  247677       3  247647  247641  247638  247650      51
  247647  247641 -247638  247650       6  247644  247641  247638  247650      51
  247644  247641 -247638  247650       6  247641  247638  247650  247653      51
  247641  247638 -247650  247653       6  247641  247638  247650  247656      51
  247641  247638 -247650  247656       6  247635  247632  247638  247641      51
  247635  247632 -247638  247641       6  247635  247632  247638  247650      51
  247635  247632 -247638  247650       6  247632  247638  247641  247644      51
  247632  247638 -247641  247644       6  247632  247638  247641  247647      51
  247632  247638 -247641  247647       6  247632  247638  247650  247653      51
  247632  247638 -247650  247653       6  247632  247638  247650  247656      51
  247632  247638 -247650  247656       6  247629  247623  247632  247635      29
  247629  247623  247632  247638      29  247626  247623  247632  247635      29
  247626  247623  247632  247638      29  247620  247614  247623  247626      10
  247620  247614  247623  247629      10  247620  247614  247623  247632      10
  247617  247614  247623  247626      10  247617  247614  247623  247629      10
  247617  247614  247623  247632      10  247614  247623  247632  247635      29
  247611  247605  247599  247659      10  247611  247605  247614  247617      14
  247611  247605  247614  247620      14  247611  247605  247614  247623      15
  247608  247605  247599  247659      10  247608  247605  247614  247617      14
  247608  247605  247614  247620      14  247608  247605  247614  247623      15
  247605  247614  247623  247626      10  247605  247614  247623  247629      10
  247602  247599  247605  247608      10  247602  247599  247605  247611      10
  247602  247599  247605  247614      10  247602  247599  247659  247662      19
  247602  247599 -247659  247662       3  247602  247599 -247659  247662      20
  247602  247599  247659  247665       3  247599  247605  247614  247617      15
  247599  247605  247614  247620      15  247599  247659  247665  247668       2
  247596  247593  247599  247602       3  247596  247593  247599  247605       3
  247596  247593  247599  247659       3  247593  247599  247605  247608      10
  247593  247599  247605  247611      10  247683  247680  247686  247689       1
  247683  247680 -247686  247689       2  247680  247686  247692  247695       3
  247677  247671  247680  247683      19  247677  247671 -247680  247683       3
  247677  247671 -247680  247683      20  247677  247671  247680  247686       3
  247674  247671  247680  247683      19  247674  247671 -247680  247683       3
  247674  247671 -247680  247683      20  247674  247671  247680  247686       3
  247671  247680  247686  247689       2  247668  247665  247671  247674       3
  247668  247665  247671  247677       3  247668  247665  247671  247680       3
  247731  247728  247734  247737       1  247731  247728 -247734  247737       2
  247728  247734  247740  247743       3  247713  247704  247698  247716      15
  247710  247704  247698  247716      15  247707  247704  247698  247716      15
  247704  247698  247716  247719      15  247704  247698  247716  247722      15
  247704  247698  247716  247725      15  247701  247698  247692  247728      10
  247701  247698  247704  247707      14  247701  247698  247704  247710      14
  247701  247698  247704  247713      14  247701  247698  247716  247719      14
  247701  247698  247716  247722      14  247701  247698  247716  247725      14
  247695  247692  247698  247701      10  247695  247692  247698  247704      10
  247695  247692  247698  247716      10  247695  247692  247728  247731      19
  247695  247692 -247728  247731       3  247695  247692 -247728  247731      20
  247695  247692  247728  247734       3  247692  247698  247704  247707      15
  247692  247698  247704  247710      15  247692  247698  247704  247713      15
  247692  247698  247716  247719      15  247692  247698  247716  247722      15
  247692  247698  247716  247725      15  247692  247728  247734  247737       2
  247689  247686  247692  247695       3  247689  247686  247692  247698       3
  247689  247686  247692  247728       3  247686  247692  247698  247701      10
  247782  247779  247785  247788       1  247782  247779 -247785  247788       2
  247779  247785  247791  247794       3  247761  247755  247764  247767      63
  247758  247755  247764  247767      63  247755  247764  247767  247770      63
  247755  247764  247767  247773      63  247755  247764  247767  247776      63
  247752  247746  247740  247779      10  247752  247746  247755  247758      10
  247752  247746  247755  247761      10  247752  247746  247755  247764      10
  247749  247746  247740  247779      10  247749  247746  247755  247758      10
  247749  247746  247755  247761      10  247749  247746  247755  247764      10
  247743  247740  247746  247749      10  247743  247740  247746  247752      10
  247743  247740  247746  247755      10  247743  247740  247779  247782      19
  247743  247740 -247779  247782       3  247743  247740 -247779  247782      20
  247743  247740  247779  247785       3  247740  247746  247755  247758      10
  247740  247746  247755  247761      10  247740  247779  247785  247788       2
  247737  247734  247740  247743       3  247737  247734  247740  247746       3
  247737  247734  247740  247779       3  247734  247740  247746  247749      10
  247734  247740  247746  247752      10  247839  247836  247842  247845       1
  247839  247836 -247842  247845       2  247836  247842  247848  247851       3
  247821  247812  247806  247824      15  247818  247812  247806  247824      15
  247815  247812  247806  247824      15  247812  247806  247824  247827      15
  247812  247806  247824  247830      15  247812  247806  247824  247833      15
  247809  247806  247812  247815      14  247809  247806  247812  247818      14
  247809  247806  247812  247821      14  247809  247806  247824  247827      14
  247809  247806  247824  247830      14  247809  247806  247824  247833      14
  247803  247797  247791  247836      10  247803  247797  247806  247809      14
  247803  247797  247806  247812      15  247803  247797  247806  247824      15
  247800  247797  247791  247836      10  247800  247797  247806  247809      14
  247800  247797  247806  247812      15  247800  247797  247806  247824      15
  247797  247806  247812  247815      15  247797  247806  247812  247818      15
  247797  247806  247812  247821      15  247797  247806  247824  247827      15
  247797  247806  247824  247830      15  247797  247806  247824  247833      15
  247794  247791  247797  247800      10  247794  247791  247797  247803      10
  247794  247791  247797  247806      10  247794  247791  247836  247839      19
  247794  247791 -247836  247839       3  247794  247791 -247836  247839      20
  247794  247791  247836  247842       3  247791  247797  247806  247809      15
  247791  247836  247842  247845       2  247788  247785  247791  247794       3
  247788  247785  247791  247797       3  247788  247785  247791  247836       3
  247785  247791  247797  247800      10  247785  247791  247797  247803      10
  247869  247866  247872  247875       1  247869  247866 -247872  247875       2
  247866  247872  247878  247881       3  247863  247854  247848  247866      10
  247860  247854  247848  247866      10  247857  247854  247848  247866      10
  247851  247848  247854  247857      10  247851  247848  247854  247860      10
  247851  247848  247854  247863      10  247851  247848  247866  247869      19
  247851  247848 -247866  247869       3  247851  247848 -247866  247869      20
  247851  247848  247866  247872       3  247848  247866  247872  247875       2
  247845  247842  247848  247851       3  247845  247842  247848  247854       3
  247845  247842  247848  247866       3  247842  247848  247854  247857      10
  247842  247848  247854  247860      10  247842  247848  247854  247863      10
  247917  247914  247920  247923       1  247917  247914 -247920  247923       2
  247914  247920  247926  247929       3  247899  247890  247884  247902      15
  247896  247890  247884  247902      15  247893  247890  247884  247902      15
  247890  247884  247902  247905      15  247890  247884  247902  247908      15
  247890  247884  247902  247911      15  247887  247884  247878  247914      10
  247887  247884  247890  247893      14  247887  247884  247890  247896      14
  247887  247884  247890  247899      14  247887  247884  247902  247905      14
  247887  247884  247902  247908      14  247887  247884  247902  247911      14
  247881  247878  247884  247887      10  247881  247878  247884  247890      10
  247881  247878  247884  247902      10  247881  247878  247914  247917      19
  247881  247878 -247914  247917       3  247881  247878 -247914  247917      20
  247881  247878  247914  247920       3  247878  247884  247890  247893      15
  247878  247884  247890  247896      15  247878  247884  247890  247899      15
  247878  247884  247902  247905      15  247878  247884  247902  247908      15
  247878  247884  247902  247911      15  247878  247914  247920  247923       2
  247875  247872  247878  247881       3  247875  247872  247878  247884       3
  247875  247872  247878  247914       3  247872  247878  247884  247887      10
  247953  247950  247956  247959       1  247953  247950 -247956  247959       2
  247950  247956  247962  247965       3  247938  247932  247926  247950      10
  247938  247932  247941  247944       3  247938  247932  247941  247947       3
  247935  247932  247926  247950      10  247935  247932  247941  247944       3
  247935  247932  247941  247947       3  247929  247926  247932  247935      10
  247929  247926  247932  247938      10  247929  247926  247932  247941      10
  247929  247926  247950  247953      19  247929  247926 -247950  247953       3
  247929  247926 -247950  247953      20  247929  247926  247950  247956       3
  247926  247950  247956  247959       2  247923  247920  247926  247929       3
  247923  247920  247926  247932       3  247923  247920  247926  247950       3
  247920  247926  247932  247935      10  247920  247926  247932  247938      10
  247983  247980  247986  247989       1  247983  247980 -247986  247989       2
  247980  247986  247992  247995       3  247977  247968  247962  247980      10
  247974  247968  247962  247980      10  247971  247968  247962  247980      10
  247965  247962  247968  247971      10  247965  247962  247968  247974      10
  247965  247962  247968  247977      10  247965  247962  247980  247983      19
  247965  247962 -247980  247983       3  247965  247962 -247980  247983      20
  247965  247962  247980  247986       3  247962  247980  247986  247989       2
  247959  247956  247962  247965       3  247959  247956  247962  247968       3
  247959  247956  247962  247980       3  247956  247962  247968  247971      10
  247956  247962  247968  247974      10  247956  247962  247968  247977      10
  248031  248028  248034  248037       1  248031  248028 -248034  248037       2
  248028  248034  248040  248043       3  248013  248004  247998  248016      15
  248010  248004  247998  248016      15  248007  248004  247998  248016      15
  248004  247998  248016  248019      15  248004  247998  248016  248022      15
  248004  247998  248016  248025      15  248001  247998  247992  248028      10
  248001  247998  248004  248007      14  248001  247998  248004  248010      14
  248001  247998  248004  248013      14  248001  247998  248016  248019      14
  248001  247998  248016  248022      14  248001  247998  248016  248025      14
  247995  247992  247998  248001      10  247995  247992  247998  248004      10
  247995  247992  247998  248016      10  247995  247992  248028  248031      19
  247995  247992 -248028  248031       3  247995  247992 -248028  248031      20
  247995  247992  248028  248034       3  247992  247998  248004  248007      15
  247992  247998  248004  248010      15  247992  247998  248004  248013      15
  247992  247998  248016  248019      15  247992  247998  248016  248022      15
  247992  247998  248016  248025      15  247992  248028  248034  248037       2
  247989  247986  247992  247995       3  247989  247986  247992  247998       3
  247989  247986  247992  248028       3  247986  247992  247998  248001      10
  248088  248085  248091  248094       1  248088  248085 -248091  248094       2
  248085  248091  248097  248100       3  248070  248064  248073  248076      14
  248070  248064  248073  248079      14  248070  248064  248073  248082      14
  248067  248064  248073  248076      14  248067  248064  248073  248079      14
  248067  248064  248073  248082      14  248061  248052  248046  248064      15
  248058  248052  248046  248064      15  248055  248052  248046  248064      15
  248052  248046  248064  248067      15  248052  248046  248064  248070      15
  248049  248046  248040  248085      10  248049  248046  248052  248055      14
  248049  248046  248052  248058      14  248049  248046  248052  248061      14
  248049  248046  248064  248067      14  248049  248046  248064  248070      14
  248049  248046  248064  248073      15  248046  248064  248073  248076      15
  248046  248064  248073  248079      15  248046  248064  248073  248082      15
  248043  248040  248046  248049      10  248043  248040  248046  248052      10
  248043  248040  248046  248064      10  248043  248040  248085  248088      19
  248043  248040 -248085  248088       3  248043  248040 -248085  248088      20
  248043  248040  248085  248091       3  248040  248046  248052  248055      15
  248040  248046  248052  248058      15  248040  248046  248052  248061      15
  248040  248046  248064  248067      15  248040  248046  248064  248070      15
  248040  248085  248091  248094       2  248037  248034  248040  248043       3
  248037  248034  248040  248046       3  248037  248034  248040  248085       3
  248034  248040  248046  248049      10  248118  248115  248121  248124       1
  248118  248115 -248121  248124       2  248115  248121  248127  248130       3
  248112  248103  248097  248115      10  248109  248103  248097  248115      10
  248106  248103  248097  248115      10  248100  248097  248103  248106      10
  248100  248097  248103  248109      10  248100  248097  248103  248112      10
  248100  248097  248115  248118      19  248100  248097 -248115  248118       3
  248100  248097 -248115  248118      20  248100  248097  248115  248121       3
  248097  248115  248121  248124       2  248094  248091  248097  248100       3
  248094  248091  248097  248103       3  248094  248091  248097  248115       3
  248091  248097  248103  248106      10  248091  248097  248103  248109      10
  248091  248097  248103  248112      10  248163  248160  248166  248169       1
  248163  248160 -248166  248169       2  248160  248166  248172  248175       3
  248148  248142  248151  248154       3  248148  248142  248151  248157       3
  248145  248142  248151  248154       3  248145  248142  248151  248157       3
  248139  248133  248127  248160      10  248139  248133  248142  248145      14
  248139  248133  248142  248148      14  248139  248133  248142  248151      10
  248136  248133  248127  248160      10  248136  248133  248142  248145      14
  248136  248133  248142  248148      14  248136  248133  248142  248151      10
  248130  248127  248133  248136      10  248130  248127  248133  248139      10
  248130  248127  248133  248142      10  248130  248127  248160  248163      19
  248130  248127 -248160  248163       3  248130  248127 -248160  248163      20
  248130  248127  248160  248166       3  248127  248133  248142  248145      15
  248127  248133  248142  248148      15  248127  248160  248166  248169       2
  248124  248121  248127  248130       3  248124  248121  248127  248133       3
  248124  248121  248127  248160       3  248121  248127  248133  248136      10
  248121  248127  248133  248139      10  248220  248217  248223  248226       1
  248220  248217 -248223  248226       2  248217  248223  248229  248232       3
  248202  248193  248187  248205      15  248199  248193  248187  248205      15
  248196  248193  248187  248205      15  248193  248187  248205  248208      15
  248193  248187  248205  248211      15  248193  248187  248205  248214      15
  248190  248187  248193  248196      14  248190  248187  248193  248199      14
  248190  248187  248193  248202      14  248190  248187  248205  248208      14
  248190  248187  248205  248211      14  248190  248187  248205  248214      14
  248184  248178  248172  248217      10  248184  248178  248187  248190      14
  248184  248178  248187  248193      15  248184  248178  248187  248205      15
  248181  248178  248172  248217      10  248181  248178  248187  248190      14
  248181  248178  248187  248193      15  248181  248178  248187  248205      15
  248178  248187  248193  248196      15  248178  248187  248193  248199      15
  248178  248187  248193  248202      15  248178  248187  248205  248208      15
  248178  248187  248205  248211      15  248178  248187  248205  248214      15
  248175  248172  248178  248181      10  248175  248172  248178  248184      10
  248175  248172  248178  248187      10  248175  248172  248217  248220      19
  248175  248172 -248217  248220       3  248175  248172 -248217  248220      20
  248175  248172  248217  248223       3  248172  248178  248187  248190      15
  248172  248217  248223  248226       2  248169  248166  248172  248175       3
  248169  248166  248172  248178       3  248169  248166  248172  248217       3
  248166  248172  248178  248181      10  248166  248172  248178  248184      10
  248286  248283  248289  248292       1  248286  248283 -248289  248292       2
  248283  248289  248295  248298       3  248268  248262  248271  248274      10
  248268  248262  248271  248277      10  248268  248262  248271  248280      10
  248265  248262  248271  248274      10  248265  248262  248271  248277      10
  248265  248262  248271  248280      10  248259  248253  248262  248265      10
  248259  248253  248262  248268      10  248259  248253  248262  248271      10
  248256  248253  248262  248265      10  248256  248253  248262  248268      10
  248256  248253  248262  248271      10  248253  248262  248271  248274      10
  248253  248262  248271  248277      10  248253  248262  248271  248280      10
  248250  248244  248253  248256      14  248250  248244  248253  248259      14
  248250  248244  248253  248262      15  248247  248244  248253  248256      14
  248247  248244  248253  248259      14  248247  248244  248253  248262      15
  248244  248253  248262  248265      10  248244  248253  248262  248268      10
  248241  248235  248229  248283      10  248241  248235  248244  248247      14
  248241  248235  248244  248250      14  248241  248235  248244  248253      15
  248238  248235  248229  248283      10  248238  248235  248244  248247      14
  248238  248235  248244  248250      14  248238  248235  248244  248253      15
  248235  248244  248253  248256      15  248235  248244  248253  248259      15
  248232  248229  248235  248238      10  248232  248229  248235  248241      10
  248232  248229  248235  248244      10  248232  248229  248283  248286      19
  248232  248229 -248283  248286       3  248232  248229 -248283  248286      20
  248232  248229  248283  248289       3  248229  248235  248244  248247      15
  248229  248235  248244  248250      15  248229  248283  248289  248292       2
  248226  248223  248229  248232       3  248226  248223  248229  248235       3
  248226  248223  248229  248283       3  248223  248229  248235  248238      10
  248223  248229  248235  248241      10  248352  248349  248355  248358       1
  248352  248349 -248355  248358       2  248349  248355  248361  248364       3
  248334  248328  248337  248340      10  248334  248328  248337  248343      10
  248334  248328  248337  248346      10  248331  248328  248337  248340      10
  248331  248328  248337  248343      10  248331  248328  248337  248346      10
  248325  248319  248328  248331      10  248325  248319  248328  248334      10
  248325  248319  248328  248337      10  248322  248319  248328  248331      10
  248322  248319  248328  248334      10  248322  248319  248328  248337      10
  248319  248328  248337  248340      10  248319  248328  248337  248343      10
  248319  248328  248337  248346      10  248316  248310  248319  248322      14
  248316  248310  248319  248325      14  248316  248310  248319  248328      15
  248313  248310  248319  248322      14  248313  248310  248319  248325      14
  248313  248310  248319  248328      15  248310  248319  248328  248331      10
  248310  248319  248328  248334      10  248307  248301  248295  248349      10
  248307  248301  248310  248313      14  248307  248301  248310  248316      14
  248307  248301  248310  248319      15  248304  248301  248295  248349      10
  248304  248301  248310  248313      14  248304  248301  248310  248316      14
  248304  248301  248310  248319      15  248301  248310  248319  248322      15
  248301  248310  248319  248325      15  248298  248295  248301  248304      10
  248298  248295  248301  248307      10  248298  248295  248301  248310      10
  248298  248295  248349  248352      19  248298  248295 -248349  248352       3
  248298  248295 -248349  248352      20  248298  248295  248349  248355       3
  248295  248301  248310  248313      15  248295  248301  248310  248316      15
  248295  248349  248355  248358       2  248292  248289  248295  248298       3
  248292  248289  248295  248301       3  248292  248289  248295  248349       3
  248289  248295  248301  248304      10  248289  248295  248301  248307      10
  248403  248400  248406  248409       1  248403  248400 -248406  248409       2
  248400  248406  248412  248415       3  248388  248385  248391  248394       1
  248388  248385 -248391  248394       2  248388  248385  248391  248397       1
  248388  248385 -248391  248397       2  248382  248376  248385  248388      19
  248382  248376 -248385  248388       3  248382  248376 -248385  248388      20
  248382  248376  248385  248391       3  248379  248376  248385  248388      19
  248379  248376 -248385  248388       3  248379  248376 -248385  248388      20
  248379  248376  248385  248391       3  248376  248385  248391  248394       2
  248376  248385  248391  248397       2  248373  248367  248361  248400      10
  248373  248367  248376  248379      14  248373  248367  248376  248382      14
  248373  248367  248376  248385      10  248370  248367  248361  248400      10
  248370  248367  248376  248379      14  248370  248367  248376  248382      14
  248370  248367  248376  248385      10  248364  248361  248367  248370      10
  248364  248361  248367  248373      10  248364  248361  248367  248376      10
  248364  248361  248400  248403      19  248364  248361 -248400  248403       3
  248364  248361 -248400  248403      20  248364  248361  248400  248406       3
  248361  248367  248376  248379      15  248361  248367  248376  248382      15
  248361  248400  248406  248409       2  248358  248355  248361  248364       3
  248358  248355  248361  248367       3  248358  248355  248361  248400       3
  248355  248361  248367  248370      10  248355  248361  248367  248373      10
  248436  248433  248439  248442       1  248436  248433 -248439  248442       2
  248433  248439  248445  248448       3  248424  248418  248412  248433      10
  248424  248418  248427  248430      95  248421  248418  248412  248433      10
  248421  248418  248427  248430      95  248415  248412  248418  248421      10
  248415  248412  248418  248424      10  248415  248412  248418  248427      90
  248415  248412 -248418  248427      29  248415  248412  248433  248436      19
  248415  248412 -248433  248436       3  248415  248412 -248433  248436      20
  248415  248412  248433  248439       3  248412  248418  248427  248430     127
  248412  248418 -248427  248430     128  248412  248418 -248427  248430     129
  248412  248418 -248427  248430     130  248412  248433  248439  248442       2
  248409  248406  248412  248415       3  248409  248406  248412  248418       3
  248409  248406  248412  248433       3  248406  248412  248418  248421      10
  248406  248412  248418  248424      10  248499  248505  248508  248511       3
  248499  248505  248508  248514       3  248499  248505  248535  248538       3
  248484  248478  248487  248490      10  248484  248478  248487  248493      10
  248484  248478  248487  248496      10  248481  248478  248487  248490      10
  248481  248478  248487  248493      10  248481  248478  248487  248496      10
  248475  248469  248478  248481      10  248475  248469  248478  248484      10
  248475  248469  248478  248487      10  248472  248469  248478  248481      10
  248472  248469  248478  248484      10  248472  248469  248478  248487      10
  248469  248478  248487  248490      10  248469  248478  248487  248493      10
  248469  248478  248487  248496      10  248466  248460  248469  248472      14
  248466  248460  248469  248475      14  248466  248460  248469  248478      15
  248463  248460  248469  248472      14  248463  248460  248469  248475      14
  248463  248460  248469  248478      15  248460  248469  248478  248481      10
  248460  248469  248478  248484      10  248457  248451  248445  248499      10
  248457  248451  248460  248463      14  248457  248451  248460  248466      14
  248457  248451  248460  248469      15  248454  248451  248445  248499      10
  248454  248451  248460  248463      14  248454  248451  248460  248466      14
  248454  248451  248460  248469      15  248451  248460  248469  248472      15
  248451  248460  248469  248475      15  248448  248445  248451  248454      10
  248448  248445  248451  248457      10  248448  248445  248451  248460      10
  248448  248445  248499  248502      19  248448  248445 -248499  248502       3
  248448  248445 -248499  248502      20  248448  248445  248499  248505       3
  248445  248451  248460  248463      15  248445  248451  248460  248466      15
  248442  248439  248445  248448       3  248442  248439  248445  248451       3
  248442  248439  248445  248499       3  248439  248445  248451  248454      10
  248439  248445  248451  248457      10  248544  248541  248547  248550       1
  248544  248541 -248547  248550       2  248541  248547  248553  248556       3
  248538  248535  248541  248544      19  248538  248535 -248541  248544       3
  248538  248535 -248541  248544      20  248538  248535  248541  248547       3
  248535  248541  248547  248550       2  248532  248526  248535  248538      10
  248532  248526  248535  248541      10  248529  248526  248535  248538      10
  248529  248526  248535  248541      10  248523  248517  248526  248529      14
  248523  248517  248526  248532      14  248523  248517  248526  248535      15
  248520  248517  248526  248529      14  248520  248517  248526  248532      14
  248520  248517  248526  248535      15  248517  248526  248535  248538      10
  248514  248508  248505  248535       3  248514  248508  248517  248520      10
  248514  248508  248517  248523      10  248514  248508  248517  248526      10
  248511  248508  248505  248535       3  248511  248508  248517  248520      10
  248511  248508  248517  248523      10  248511  248508  248517  248526      10
  248508  248505  248535  248538       3  248508  248517  248526  248529      15
  248508  248517  248526  248532      15  248505  248508  248517  248520      10
  248505  248508  248517  248523      10  248505  248535  248526  248529      10
  248505  248535  248526  248532      10  248592  248589  248595  248598       1
  248592  248589 -248595  248598       2  248589  248595  248601  248604       3
  248574  248565  248559  248577      15  248571  248565  248559  248577      15
  248568  248565  248559  248577      15  248565  248559  248577  248580      15
  248565  248559  248577  248583      15  248565  248559  248577  248586      15
  248562  248559  248553  248589      10  248562  248559  248565  248568      14
  248562  248559  248565  248571      14  248562  248559  248565  248574      14
  248562  248559  248577  248580      14  248562  248559  248577  248583      14
  248562  248559  248577  248586      14  248556  248553  248559  248562      10
  248556  248553  248559  248565      10  248556  248553  248559  248577      10
  248556  248553  248589  248592      19  248556  248553 -248589  248592       3
  248556  248553 -248589  248592      20  248556  248553  248589  248595       3
  248553  248559  248565  248568      15  248553  248559  248565  248571      15
  248553  248559  248565  248574      15  248553  248559  248577  248580      15
  248553  248559  248577  248583      15  248553  248559  248577  248586      15
  248553  248589  248595  248598       2  248550  248547  248553  248556       3
  248550  248547  248553  248559       3  248550  248547  248553  248589       3
  248547  248553  248559  248562      10  248634  248631  248637  248640       1
  248634  248631 -248637  248640       2  248631  248637  248643  248646       3
  248622  248613  248607  248625      90  248622  248613 -248607  248625      29
  248619  248613  248607  248625      90  248619  248613 -248607  248625      29
  248616  248613  248607  248625      90  248616  248613 -248607  248625      29
  248613  248607  248625  248628      91  248613  248607 -248625  248628      92
  248613  248607 -248625  248628      93  248613  248607 -248625  248628      94
  248610  248607  248601  248631      10  248610  248607  248613  248616      10
  248610  248607  248613  248619      10  248610  248607  248613  248622      10
  248610  248607  248625  248628      95  248604  248601  248607  248610      10
  248604  248601  248607  248613      10  248604  248601  248607  248625      90
  248604  248601 -248607  248625      29  248604  248601  248631  248634      19
  248604  248601 -248631  248634       3  248604  248601 -248631  248634      20
  248604  248601  248631  248637       3  248601  248607  248613  248616      15
  248601  248607  248613  248619      15  248601  248607  248613  248622      15
  248601  248607  248625  248628      96  248601  248607 -248625  248628      97
  248601  248607 -248625  248628      93  248601  248607 -248625  248628      98
  248601  248631  248637  248640       2  248598  248595  248601  248604       3
  248598  248595  248601  248607       3  248598  248595  248601  248631       3
  248595  248601  248607  248610      10  248673  248679  248682  248685       3
  248673  248679  248682  248688       3  248673  248679  248709  248712       3
  248664  248655  248649  248667      90  248664  248655 -248649  248667      29
  248661  248655  248649  248667      90  248661  248655 -248649  248667      29
  248658  248655  248649  248667      90  248658  248655 -248649  248667      29
  248655  248649  248667  248670      91  248655  248649 -248667  248670      92
  248655  248649 -248667  248670      93  248655  248649 -248667  248670      94
  248652  248649  248643  248673      10  248652  248649  248655  248658      10
  248652  248649  248655  248661      10  248652  248649  248655  248664      10
  248652  248649  248667  248670      95  248646  248643  248649  248652      10
  248646  248643  248649  248655      10  248646  248643  248649  248667      90
  248646  248643 -248649  248667      29  248646  248643  248673  248676      19
  248646  248643 -248673  248676       3  248646  248643 -248673  248676      20
  248646  248643  248673  248679       3  248643  248649  248655  248658      15
  248643  248649  248655  248661      15  248643  248649  248655  248664      15
  248643  248649  248667  248670      96  248643  248649 -248667  248670      97
  248643  248649 -248667  248670      93  248643  248649 -248667  248670      98
  248640  248637  248643  248646       3  248640  248637  248643  248649       3
  248640  248637  248643  248673       3  248637  248643  248649  248652      10
  248718  248715  248721  248724       1  248718  248715 -248721  248724       2
  248715  248721  248727  248730       3  248712  248709  248715  248718      19
  248712  248709 -248715  248718       3  248712  248709 -248715  248718      20
  248712  248709  248715  248721       3  248709  248715  248721  248724       2
  248706  248700  248709  248712      10  248706  248700  248709  248715      10
  248703  248700  248709  248712      10  248703  248700  248709  248715      10
  248697  248691  248700  248703      14  248697  248691  248700  248706      14
  248697  248691  248700  248709      15  248694  248691  248700  248703      14
  248694  248691  248700  248706      14  248694  248691  248700  248709      15
  248691  248700  248709  248712      10  248688  248682  248679  248709       3
  248688  248682  248691  248694      10  248688  248682  248691  248697      10
  248688  248682  248691  248700      10  248685  248682  248679  248709       3
  248685  248682  248691  248694      10  248685  248682  248691  248697      10
  248685  248682  248691  248700      10  248682  248679  248709  248712       3
  248682  248691  248700  248703      15  248682  248691  248700  248706      15
  248679  248682  248691  248694      10  248679  248682  248691  248697      10
  248679  248709  248700  248703      10  248679  248709  248700  248706      10
  248763  248760  248766  248769       1  248763  248760 -248766  248769       2
  248760  248766  248772  248775       3  248748  248742  248751  248754       3
  248748  248742  248751  248757       3  248745  248742  248751  248754       3
  248745  248742  248751  248757       3  248739  248733  248727  248760      10
  248739  248733  248742  248745      14  248739  248733  248742  248748      14
  248739  248733  248742  248751      10  248736  248733  248727  248760      10
  248736  248733  248742  248745      14  248736  248733  248742  248748      14
  248736  248733  248742  248751      10  248730  248727  248733  248736      10
  248730  248727  248733  248739      10  248730  248727  248733  248742      10
  248730  248727  248760  248763      19  248730  248727 -248760  248763       3
  248730  248727 -248760  248763      20  248730  248727  248760  248766       3
  248727  248733  248742  248745      15  248727  248733  248742  248748      15
  248727  248760  248766  248769       2  248724  248721  248727  248730       3
  248724  248721  248727  248733       3  248724  248721  248727  248760       3
  248721  248727  248733  248736      10  248721  248727  248733  248739      10
  248808  248805  248811  248814       1  248808  248805 -248811  248814       2
  248805  248811  248817  248820       3  248793  248787  248796  248799       3
  248793  248787  248796  248802       3  248790  248787  248796  248799       3
  248790  248787  248796  248802       3  248784  248778  248772  248805      10
  248784  248778  248787  248790      14  248784  248778  248787  248793      14
  248784  248778  248787  248796      10  248781  248778  248772  248805      10
  248781  248778  248787  248790      14  248781  248778  248787  248793      14
  248781  248778  248787  248796      10  248775  248772  248778  248781      10
  248775  248772  248778  248784      10  248775  248772  248778  248787      10
  248775  248772  248805  248808      19  248775  248772 -248805  248808       3
  248775  248772 -248805  248808      20  248775  248772  248805  248811       3
  248772  248778  248787  248790      15  248772  248778  248787  248793      15
  248772  248805  248811  248814       2  248769  248766  248772  248775       3
  248769  248766  248772  248778       3  248769  248766  248772  248805       3
  248766  248772  248778  248781      10  248766  248772  248778  248784      10
  248865  248862  248868  248871       1  248865  248862 -248868  248871       2
  248862  248868  248874  248877       3  248847  248841  248850  248853      14
  248847  248841  248850  248856      14  248847  248841  248850  248859      14
  248844  248841  248850  248853      14  248844  248841  248850  248856      14
  248844  248841  248850  248859      14  248838  248829  248823  248841      15
  248835  248829  248823  248841      15  248832  248829  248823  248841      15
  248829  248823  248841  248844      15  248829  248823  248841  248847      15
  248826  248823  248817  248862      10  248826  248823  248829  248832      14
  248826  248823  248829  248835      14  248826  248823  248829  248838      14
  248826  248823  248841  248844      14  248826  248823  248841  248847      14
  248826  248823  248841  248850      15  248823  248841  248850  248853      15
  248823  248841  248850  248856      15  248823  248841  248850  248859      15
  248820  248817  248823  248826      10  248820  248817  248823  248829      10
  248820  248817  248823  248841      10  248820  248817  248862  248865      19
  248820  248817 -248862  248865       3  248820  248817 -248862  248865      20
  248820  248817  248862  248868       3  248817  248823  248829  248832      15
  248817  248823  248829  248835      15  248817  248823  248829  248838      15
  248817  248823  248841  248844      15  248817  248823  248841  248847      15
  248817  248862  248868  248871       2  248814  248811  248817  248820       3
  248814  248811  248817  248823       3  248814  248811  248817  248862       3
  248811  248817  248823  248826      10  248895  248892  248898  248901       1
  248895  248892 -248898  248901       2  248892  248898  248904  248907       3
  248889  248880  248874  248892      10  248886  248880  248874  248892      10
  248883  248880  248874  248892      10  248877  248874  248880  248883      10
  248877  248874  248880  248886      10  248877  248874  248880  248889      10
  248877  248874  248892  248895      19  248877  248874 -248892  248895       3
  248877  248874 -248892  248895      20  248877  248874  248892  248898       3
  248874  248892  248898  248901       2  248871  248868  248874  248877       3
  248871  248868  248874  248880       3  248871  248868  248874  248892       3
  248868  248874  248880  248883      10  248868  248874  248880  248886      10
  248868  248874  248880  248889      10  248946  248943  248949  248952       1
  248946  248943 -248949  248952       2  248943  248949  248955  248958       3
  248931  248928  248934  248937       1  248931  248928 -248934  248937       2
  248931  248928  248934  248940       1  248931  248928 -248934  248940       2
  248925  248919  248928  248931      19  248925  248919 -248928  248931       3
  248925  248919 -248928  248931      20  248925  248919  248928  248934       3
  248922  248919  248928  248931      19  248922  248919 -248928  248931       3
  248922  248919 -248928  248931      20  248922  248919  248928  248934       3
  248919  248928  248934  248937       2  248919  248928  248934  248940       2
  248916  248910  248904  248943      10  248916  248910  248919  248922      14
  248916  248910  248919  248925      14  248916  248910  248919  248928      10
  248913  248910  248904  248943      10  248913  248910  248919  248922      14
  248913  248910  248919  248925      14  248913  248910  248919  248928      10
  248907  248904  248910  248913      10  248907  248904  248910  248916      10
  248907  248904  248910  248919      10  248907  248904  248943  248946      19
  248907  248904 -248943  248946       3  248907  248904 -248943  248946      20
  248907  248904  248943  248949       3  248904  248910  248919  248922      15
  248904  248910  248919  248925      15  248904  248943  248949  248952       2
  248901  248898  248904  248907       3  248901  248898  248904  248910       3
  248901  248898  248904  248943       3  248898  248904  248910  248913      10
  248898  248904  248910  248916      10  248994  248991  248997  249000       1
  248994  248991 -248997  249000       2  248991  248997  249003  249006       3
  248976  248967  248961  248979      15  248973  248967  248961  248979      15
  248970  248967  248961  248979      15  248967  248961  248979  248982      15
  248967  248961  248979  248985      15  248967  248961  248979  248988      15
  248964  248961  248955  248991      10  248964  248961  248967  248970      14
  248964  248961  248967  248973      14  248964  248961  248967  248976      14
  248964  248961  248979  248982      14  248964  248961  248979  248985      14
  248964  248961  248979  248988      14  248958  248955  248961  248964      10
  248958  248955  248961  248967      10  248958  248955  248961  248979      10
  248958  248955  248991  248994      19  248958  248955 -248991  248994       3
  248958  248955 -248991  248994      20  248958  248955  248991  248997       3
  248955  248961  248967  248970      15  248955  248961  248967  248973      15
  248955  248961  248967  248976      15  248955  248961  248979  248982      15
  248955  248961  248979  248985      15  248955  248961  248979  248988      15
  248955  248991  248997  249000       2  248952  248949  248955  248958       3
  248952  248949  248955  248961       3  248952  248949  248955  248991       3
  248949  248955  248961  248964      10  249024  249021  249027  249030       1
  249024  249021 -249027  249030       2  249021  249027  249033  249036       3
  249018  249009  249003  249021      10  249015  249009  249003  249021      10
  249012  249009  249003  249021      10  249006  249003  249009  249012      10
  249006  249003  249009  249015      10  249006  249003  249009  249018      10
  249006  249003  249021  249024      19  249006  249003 -249021  249024       3
  249006  249003 -249021  249024      20  249006  249003  249021  249027       3
  249003  249021  249027  249030       2  249000  248997  249003  249006       3
  249000  248997  249003  249009       3  249000  248997  249003  249021       3
  248997  249003  249009  249012      10  248997  249003  249009  249015      10
  248997  249003  249009  249018      10  249066  249063  249069  249072       1
  249066  249063 -249069  249072       2  249063  249069  249075  249078       3
  249054  249045  249039  249057      90  249054  249045 -249039  249057      29
  249051  249045  249039  249057      90  249051  249045 -249039  249057      29
  249048  249045  249039  249057      90  249048  249045 -249039  249057      29
  249045  249039  249057  249060      91  249045  249039 -249057  249060      92
  249045  249039 -249057  249060      93  249045  249039 -249057  249060      94
  249042  249039  249033  249063      10  249042  249039  249045  249048      10
  249042  249039  249045  249051      10  249042  249039  249045  249054      10
  249042  249039  249057  249060      95  249036  249033  249039  249042      10
  249036  249033  249039  249045      10  249036  249033  249039  249057      90
  249036  249033 -249039  249057      29  249036  249033  249063  249066      19
  249036  249033 -249063  249066       3  249036  249033 -249063  249066      20
  249036  249033  249063  249069       3  249033  249039  249045  249048      15
  249033  249039  249045  249051      15  249033  249039  249045  249054      15
  249033  249039  249057  249060      96  249033  249039 -249057  249060      97
  249033  249039 -249057  249060      93  249033  249039 -249057  249060      98
  249033  249063  249069  249072       2  249030  249027  249033  249036       3
  249030  249027  249033  249039       3  249030  249027  249033  249063       3
  249027  249033  249039  249042      10  249123  249120  249126  249129       1
  249123  249120 -249126  249129       2  249120  249126  249132  249135       3
  249105  249099  249108  249111      14  249105  249099  249108  249114      14
  249105  249099  249108  249117      14  249102  249099  249108  249111      14
  249102  249099  249108  249114      14  249102  249099  249108  249117      14
  249096  249087  249081  249099      15  249093  249087  249081  249099      15
  249090  249087  249081  249099      15  249087  249081  249099  249102      15
  249087  249081  249099  249105      15  249084  249081  249075  249120      10
  249084  249081  249087  249090      14  249084  249081  249087  249093      14
  249084  249081  249087  249096      14  249084  249081  249099  249102      14
  249084  249081  249099  249105      14  249084  249081  249099  249108      15
  249081  249099  249108  249111      15  249081  249099  249108  249114      15
  249081  249099  249108  249117      15  249078  249075  249081  249084      10
  249078  249075  249081  249087      10  249078  249075  249081  249099      10
  249078  249075  249120  249123      19  249078  249075 -249120  249123       3
  249078  249075 -249120  249123      20  249078  249075  249120  249126       3
  249075  249081  249087  249090      15  249075  249081  249087  249093      15
  249075  249081  249087  249096      15  249075  249081  249099  249102      15
  249075  249081  249099  249105      15  249075  249120  249126  249129       2
  249072  249069  249075  249078       3  249072  249069  249075  249081       3
  249072  249069  249075  249120       3  249069  249075  249081  249084      10
  249156  249153  249159  249162       1  249156  249153 -249159  249162       2
  249153  249159  249165  249168       3  249144  249138  249132  249153      10
  249144  249138  249147  249150      95  249141  249138  249132  249153      10
  249141  249138  249147  249150      95  249135  249132  249138  249141      10
  249135  249132  249138  249144      10  249135  249132  249138  249147      90
  249135  249132 -249138  249147      29  249135  249132  249153  249156      19
  249135  249132 -249153  249156       3  249135  249132 -249153  249156      20
  249135  249132  249153  249159       3  249132  249138  249147  249150     127
  249132  249138 -249147  249150     128  249132  249138 -249147  249150     129
  249132  249138 -249147  249150     130  249132  249153  249159  249162       2
  249129  249126  249132  249135       3  249129  249126  249132  249138       3
  249129  249126  249132  249153       3  249126  249132  249138  249141      10
  249126  249132  249138  249144      10  249186  249183  249189  249192       1
  249186  249183 -249189  249192       2  249183  249189  249195  249198       3
  249180  249171  249165  249183      10  249177  249171  249165  249183      10
  249174  249171  249165  249183      10  249168  249165  249171  249174      10
  249168  249165  249171  249177      10  249168  249165  249171  249180      10
  249168  249165  249183  249186      19  249168  249165 -249183  249186       3
  249168  249165 -249183  249186      20  249168  249165  249183  249189       3
  249165  249183  249189  249192       2  249162  249159  249165  249168       3
  249162  249159  249165  249171       3  249162  249159  249165  249183       3
  249159  249165  249171  249174      10  249159  249165  249171  249177      10
  249159  249165  249171  249180      10  249228  249225  249231  249234       1
  249228  249225 -249231  249234       2  249225  249231  249237  249240       3
  249225  249231  249237  249243       3  249213  249210  249216  249219       1
  249213  249210 -249216  249219       2  249213  249210  249216  249222       1
  249213  249210 -249216  249222       2  249207  249201  249195  249225      10
  249207  249201  249210  249213      19  249207  249201 -249210  249213       3
  249207  249201 -249210  249213      20  249207  249201  249210  249216       3
  249204  249201  249195  249225      10  249204  249201  249210  249213      19
  249204  249201 -249210  249213       3  249204  249201 -249210  249213      20
  249204  249201  249210  249216       3  249201  249210  249216  249219       2
  249201  249210  249216  249222       2  249198  249195  249201  249204      10
  249198  249195  249201  249207      10  249198  249195  249201  249210      10
  249198  249195  249225  249228      19  249198  249195 -249225  249228       3
  249198  249195 -249225  249228      20  249198  249195  249225  249231       3
  249195  249225  249231  249234       2  249192  249189  249195  249198       3
  249192  249189  249195  249201       3  249192  249189  249195  249225       3
  249189  249195  249201  249204      10  249189  249195  249201  249207      10
  249249  249246  249252  249255       1  249249  249246 -249252  249255       2
  249246  249252  249258  249261       3  249243  249237  249246  249249      19
  249243  249237 -249246  249249       3  249243  249237 -249246  249249      20
  249243  249237  249246  249252       3  249240  249237  249246  249249      19
  249240  249237 -249246  249249       3  249240  249237 -249246  249249      20
  249240  249237  249246  249252       3  249237  249246  249252  249255       2
  249234  249231  249237  249240       3  249234  249231  249237  249243       3
  249234  249231  249237  249246       3  249285  249282  249288  249291       1
  249285  249282 -249288  249291       2  249282  249288  249294  249297       3
  249270  249264  249258  249282      10  249270  249264  249273  249276       3
  249270  249264  249273  249279       3  249267  249264  249258  249282      10
  249267  249264  249273  249276       3  249267  249264  249273  249279       3
  249261  249258  249264  249267      10  249261  249258  249264  249270      10
  249261  249258  249264  249273      10  249261  249258  249282  249285      19
  249261  249258 -249282  249285       3  249261  249258 -249282  249285      20
  249261  249258  249282  249288       3  249258  249282  249288  249291       2
  249255  249252  249258  249261       3  249255  249252  249258  249264       3
  249255  249252  249258  249282       3  249252  249258  249264  249267      10
  249252  249258  249264  249270      10  249351  249348  249354  249357       1
  249351  249348 -249354  249357       2  249348  249354  249360  249363       3
  249333  249327  249336  249339      10  249333  249327  249336  249342      10
  249333  249327  249336  249345      10  249330  249327  249336  249339      10
  249330  249327  249336  249342      10  249330  249327  249336  249345      10
  249324  249318  249327  249330      10  249324  249318  249327  249333      10
  249324  249318  249327  249336      10  249321  249318  249327  249330      10
  249321  249318  249327  249333      10  249321  249318  249327  249336      10
  249318  249327  249336  249339      10  249318  249327  249336  249342      10
  249318  249327  249336  249345      10  249315  249309  249318  249321      14
  249315  249309  249318  249324      14  249315  249309  249318  249327      15
  249312  249309  249318  249321      14  249312  249309  249318  249324      14
  249312  249309  249318  249327      15  249309  249318  249327  249330      10
  249309  249318  249327  249333      10  249306  249300  249294  249348      10
  249306  249300  249309  249312      14  249306  249300  249309  249315      14
  249306  249300  249309  249318      15  249303  249300  249294  249348      10
  249303  249300  249309  249312      14  249303  249300  249309  249315      14
  249303  249300  249309  249318      15  249300  249309  249318  249321      15
  249300  249309  249318  249324      15  249297  249294  249300  249303      10
  249297  249294  249300  249306      10  249297  249294  249300  249309      10
  249297  249294  249348  249351      19  249297  249294 -249348  249351       3
  249297  249294 -249348  249351      20  249297  249294  249348  249354       3
  249294  249300  249309  249312      15  249294  249300  249309  249315      15
  249294  249348  249354  249357       2  249291  249288  249294  249297       3
  249291  249288  249294  249300       3  249291  249288  249294  249348       3
  249288  249294  249300  249303      10  249288  249294  249300  249306      10
  249396  249393  249399  249402       1  249396  249393 -249399  249402       2
  249393  249399  249405  249408       3  249381  249375  249384  249387       3
  249381  249375  249384  249390       3  249378  249375  249384  249387       3
  249378  249375  249384  249390       3  249372  249366  249360  249393      10
  249372  249366  249375  249378      14  249372  249366  249375  249381      14
  249372  249366  249375  249384      10  249369  249366  249360  249393      10
  249369  249366  249375  249378      14  249369  249366  249375  249381      14
  249369  249366  249375  249384      10  249363  249360  249366  249369      10
  249363  249360  249366  249372      10  249363  249360  249366  249375      10
  249363  249360  249393  249396      19  249363  249360 -249393  249396       3
  249363  249360 -249393  249396      20  249363  249360  249393  249399       3
  249360  249366  249375  249378      15  249360  249366  249375  249381      15
  249360  249393  249399  249402       2  249357  249354  249360  249363       3
  249357  249354  249360  249366       3  249357  249354  249360  249393       3
  249354  249360  249366  249369      10  249354  249360  249366  249372      10
  249453  249450  249456  249459       1  249453  249450 -249456  249459       2
  249450  249456  249462  249465       3  249450  249456  249462  249468       3
  249435  249429  249438  249441      14  249435  249429  249438  249444      14
  249435  249429  249438  249447      14  249432  249429  249438  249441      14
  249432  249429  249438  249444      14  249432  249429  249438  249447      14
  249426  249417  249411  249429      15  249423  249417  249411  249429      15
  249420  249417  249411  249429      15  249417  249411  249429  249432      15
  249417  249411  249429  249435      15  249414  249411  249405  249450      10
  249414  249411  249417  249420      14  249414  249411  249417  249423      14
  249414  249411  249417  249426      14  249414  249411  249429  249432      14
  249414  249411  249429  249435      14  249414  249411  249429  249438      15
  249411  249429  249438  249441      15  249411  249429  249438  249444      15
  249411  249429  249438  249447      15  249408  249405  249411  249414      10
  249408  249405  249411  249417      10  249408  249405  249411  249429      10
  249408  249405  249450  249453      19  249408  249405 -249450  249453       3
  249408  249405 -249450  249453      20  249408  249405  249450  249456       3
  249405  249411  249417  249420      15  249405  249411  249417  249423      15
  249405  249411  249417  249426      15  249405  249411  249429  249432      15
  249405  249411  249429  249435      15  249405  249450  249456  249459       2
  249402  249399  249405  249408       3  249402  249399  249405  249411       3
  249402  249399  249405  249450       3  249399  249405  249411  249414      10
  249474  249471  249477  249480       1  249474  249471 -249477  249480       2
  249471  249477  249483  249486       3  249468  249462  249471  249474      19
  249468  249462 -249471  249474       3  249468  249462 -249471  249474      20
  249468  249462  249471  249477       3  249465  249462  249471  249474      19
  249465  249462 -249471  249474       3  249465  249462 -249471  249474      20
  249465  249462  249471  249477       3  249462  249471  249477  249480       2
  249459  249456  249462  249465       3  249459  249456  249462  249468       3
  249459  249456  249462  249471       3  249516  249513  249519  249522       1
  249516  249513 -249519  249522       2  249513  249519  249525  249528       3
  249501  249498  249504  249507       1  249501  249498 -249504  249507       2
  249501  249498  249504  249510       1  249501  249498 -249504  249510       2
  249495  249489  249483  249513      10  249495  249489  249498  249501      19
  249495  249489 -249498  249501       3  249495  249489 -249498  249501      20
  249495  249489  249498  249504       3  249492  249489  249483  249513      10
  249492  249489  249498  249501      19  249492  249489 -249498  249501       3
  249492  249489 -249498  249501      20  249492  249489  249498  249504       3
  249489  249498  249504  249507       2  249489  249498  249504  249510       2
  249486  249483  249489  249492      10  249486  249483  249489  249495      10
  249486  249483  249489  249498      10  249486  249483  249513  249516      19
  249486  249483 -249513  249516       3  249486  249483 -249513  249516      20
  249486  249483  249513  249519       3  249483  249513  249519  249522       2
  249480  249477  249483  249486       3  249480  249477  249483  249489       3
  249480  249477  249483  249513       3  249477  249483  249489  249492      10
  249477  249483  249489  249495      10  249573  249570  249576  249579       1
  249573  249570 -249576  249579       2  249570  249576  249582  249585       3
  249555  249549  249558  249561      14  249555  249549  249558  249564      14
  249555  249549  249558  249567      14  249552  249549  249558  249561      14
  249552  249549  249558  249564      14  249552  249549  249558  249567      14
  249546  249537  249531  249549      15  249543  249537  249531  249549      15
  249540  249537  249531  249549      15  249537  249531  249549  249552      15
  249537  249531  249549  249555      15  249534  249531  249525  249570      10
  249534  249531  249537  249540      14  249534  249531  249537  249543      14
  249534  249531  249537  249546      14  249534  249531  249549  249552      14
  249534  249531  249549  249555      14  249534  249531  249549  249558      15
  249531  249549  249558  249561      15  249531  249549  249558  249564      15
  249531  249549  249558  249567      15  249528  249525  249531  249534      10
  249528  249525  249531  249537      10  249528  249525  249531  249549      10
  249528  249525  249570  249573      19  249528  249525 -249570  249573       3
  249528  249525 -249570  249573      20  249528  249525  249570  249576       3
  249525  249531  249537  249540      15  249525  249531  249537  249543      15
  249525  249531  249537  249546      15  249525  249531  249549  249552      15
  249525  249531  249549  249555      15  249525  249570  249576  249579       2
  249522  249519  249525  249528       3  249522  249519  249525  249531       3
  249522  249519  249525  249570       3  249519  249525  249531  249534      10
  249630  249627  249633  249636       1  249630  249627 -249633  249636       2
  249627  249633  249639  249642       3  249612  249606  249615  249618      14
  249612  249606  249615  249621      14  249612  249606  249615  249624      14
  249609  249606  249615  249618      14  249609  249606  249615  249621      14
  249609  249606  249615  249624      14  249603  249594  249588  249606      15
  249600  249594  249588  249606      15  249597  249594  249588  249606      15
  249594  249588  249606  249609      15  249594  249588  249606  249612      15
  249591  249588  249582  249627      10  249591  249588  249594  249597      14
  249591  249588  249594  249600      14  249591  249588  249594  249603      14
  249591  249588  249606  249609      14  249591  249588  249606  249612      14
  249591  249588  249606  249615      15  249588  249606  249615  249618      15
  249588  249606  249615  249621      15  249588  249606  249615  249624      15
  249585  249582  249588  249591      10  249585  249582  249588  249594      10
  249585  249582  249588  249606      10  249585  249582  249627  249630      19
  249585  249582 -249627  249630       3  249585  249582 -249627  249630      20
  249585  249582  249627  249633       3  249582  249588  249594  249597      15
  249582  249588  249594  249600      15  249582  249588  249594  249603      15
  249582  249588  249606  249609      15  249582  249588  249606  249612      15
  249582  249627  249633  249636       2  249579  249576  249582  249585       3
  249579  249576  249582  249588       3  249579  249576  249582  249627       3
  249576  249582  249588  249591      10  249663  249660  249666  249669       1
  249663  249660 -249666  249669       2  249660  249666  249672  249675       3
  249651  249645  249639  249660      10  249651  249645  249654  249657      95
  249648  249645  249639  249660      10  249648  249645  249654  249657      95
  249642  249639  249645  249648      10  249642  249639  249645  249651      10
  249642  249639  249645  249654      90  249642  249639 -249645  249654      29
  249642  249639  249660  249663      19  249642  249639 -249660  249663       3
  249642  249639 -249660  249663      20  249642  249639  249660  249666       3
  249639  249645  249654  249657     127  249639  249645 -249654  249657     128
  249639  249645 -249654  249657     129  249639  249645 -249654  249657     130
  249639  249660  249666  249669       2  249636  249633  249639  249642       3
  249636  249633  249639  249645       3  249636  249633  249639  249660       3
  249633  249639  249645  249648      10  249633  249639  249645  249651      10
  249699  249696  249702  249705       1  249699  249696 -249702  249705       2
  249696  249702  249708  249711       3  249684  249678  249672  249696      10
  249684  249678  249687  249690       3  249684  249678  249687  249693       3
  249681  249678  249672  249696      10  249681  249678  249687  249690       3
  249681  249678  249687  249693       3  249675  249672  249678  249681      10
  249675  249672  249678  249684      10  249675  249672  249678  249687      10
  249675  249672  249696  249699      19  249675  249672 -249696  249699       3
  249675  249672 -249696  249699      20  249675  249672  249696  249702       3
  249672  249696  249702  249705       2  249669  249666  249672  249675       3
  249669  249666  249672  249678       3  249669  249666  249672  249696       3
  249666  249672  249678  249681      10  249666  249672  249678  249684      10
  249729  249726  249732  249735       1  249729  249726 -249732  249735       2
  249726  249732  249738  249741       3  249723  249714  249708  249726      10
  249720  249714  249708  249726      10  249717  249714  249708  249726      10
  249711  249708  249714  249717      10  249711  249708  249714  249720      10
  249711  249708  249714  249723      10  249711  249708  249726  249729      19
  249711  249708 -249726  249729       3  249711  249708 -249726  249729      20
  249711  249708  249726  249732       3  249708  249726  249732  249735       2
  249705  249702  249708  249711       3  249705  249702  249708  249714       3
  249705  249702  249708  249726       3  249702  249708  249714  249717      10
  249702  249708  249714  249720      10  249702  249708  249714  249723      10
  249780  249777  249783  249786       1  249780  249777 -249783  249786       2
  249777  249783  249789  249792       3  249759  249753  249762  249765      63
  249756  249753  249762  249765      63  249753  249762  249765  249768      63
  249753  249762  249765  249771      63  249753  249762  249765  249774      63
  249750  249744  249738  249777      10  249750  249744  249753  249756      10
  249750  249744  249753  249759      10  249750  249744  249753  249762      10
  249747  249744  249738  249777      10  249747  249744  249753  249756      10
  249747  249744  249753  249759      10  249747  249744  249753  249762      10
  249741  249738  249744  249747      10  249741  249738  249744  249750      10
  249741  249738  249744  249753      10  249741  249738  249777  249780      19
  249741  249738 -249777  249780       3  249741  249738 -249777  249780      20
  249741  249738  249777  249783       3  249738  249744  249753  249756      10
  249738  249744  249753  249759      10  249738  249777  249783  249786       2
  249735  249732  249738  249741       3  249735  249732  249738  249744       3
  249735  249732  249738  249777       3  249732  249738  249744  249747      10
  249732  249738  249744  249750      10  249846  249843  249849  249852       1
  249846  249843 -249849  249852       2  249843  249849  249855  249858       3
  249828  249822  249831  249834      10  249828  249822  249831  249837      10
  249828  249822  249831  249840      10  249825  249822  249831  249834      10
  249825  249822  249831  249837      10  249825  249822  249831  249840      10
  249819  249813  249822  249825      10  249819  249813  249822  249828      10
  249819  249813  249822  249831      10  249816  249813  249822  249825      10
  249816  249813  249822  249828      10  249816  249813  249822  249831      10
  249813  249822  249831  249834      10  249813  249822  249831  249837      10
  249813  249822  249831  249840      10  249810  249804  249813  249816      14
  249810  249804  249813  249819      14  249810  249804  249813  249822      15
  249807  249804  249813  249816      14  249807  249804  249813  249819      14
  249807  249804  249813  249822      15  249804  249813  249822  249825      10
  249804  249813  249822  249828      10  249801  249795  249789  249843      10
  249801  249795  249804  249807      14  249801  249795  249804  249810      14
  249801  249795  249804  249813      15  249798  249795  249789  249843      10
  249798  249795  249804  249807      14  249798  249795  249804  249810      14
  249798  249795  249804  249813      15  249795  249804  249813  249816      15
  249795  249804  249813  249819      15  249792  249789  249795  249798      10
  249792  249789  249795  249801      10  249792  249789  249795  249804      10
  249792  249789  249843  249846      19  249792  249789 -249843  249846       3
  249792  249789 -249843  249846      20  249792  249789  249843  249849       3
  249789  249795  249804  249807      15  249789  249795  249804  249810      15
  249789  249843  249849  249852       2  249786  249783  249789  249792       3
  249786  249783  249789  249795       3  249786  249783  249789  249843       3
  249783  249789  249795  249798      10  249783  249789  249795  249801      10
  249912  249909  249915  249918       1  249912  249909 -249915  249918       2
  249909  249915  249921  249924       3  249894  249888  249897  249900      10
  249894  249888  249897  249903      10  249894  249888  249897  249906      10
  249891  249888  249897  249900      10  249891  249888  249897  249903      10
  249891  249888  249897  249906      10  249885  249879  249888  249891      10
  249885  249879  249888  249894      10  249885  249879  249888  249897      10
  249882  249879  249888  249891      10  249882  249879  249888  249894      10
  249882  249879  249888  249897      10  249879  249888  249897  249900      10
  249879  249888  249897  249903      10  249879  249888  249897  249906      10
  249876  249870  249879  249882      14  249876  249870  249879  249885      14
  249876  249870  249879  249888      15  249873  249870  249879  249882      14
  249873  249870  249879  249885      14  249873  249870  249879  249888      15
  249870  249879  249888  249891      10  249870  249879  249888  249894      10
  249867  249861  249855  249909      10  249867  249861  249870  249873      14
  249867  249861  249870  249876      14  249867  249861  249870  249879      15
  249864  249861  249855  249909      10  249864  249861  249870  249873      14
  249864  249861  249870  249876      14  249864  249861  249870  249879      15
  249861  249870  249879  249882      15  249861  249870  249879  249885      15
  249858  249855  249861  249864      10  249858  249855  249861  249867      10
  249858  249855  249861  249870      10  249858  249855  249909  249912      19
  249858  249855 -249909  249912       3  249858  249855 -249909  249912      20
  249858  249855  249909  249915       3  249855  249861  249870  249873      15
  249855  249861  249870  249876      15  249855  249909  249915  249918       2
  249852  249849  249855  249858       3  249852  249849  249855  249861       3
  249852  249849  249855  249909       3  249849  249855  249861  249864      10
  249849  249855  249861  249867      10  249960  249957  249963  249966       1
  249960  249957 -249963  249966       2  249957  249963  249969  249972       3
  249957  249963  249969  249975       3  249942  249933  249927  249945      15
  249939  249933  249927  249945      15  249936  249933  249927  249945      15
  249933  249927  249945  249948      15  249933  249927  249945  249951      15
  249933  249927  249945  249954      15  249930  249927  249921  249957      10
  249930  249927  249933  249936      14  249930  249927  249933  249939      14
  249930  249927  249933  249942      14  249930  249927  249945  249948      14
  249930  249927  249945  249951      14  249930  249927  249945  249954      14
  249924  249921  249927  249930      10  249924  249921  249927  249933      10
  249924  249921  249927  249945      10  249924  249921  249957  249960      19
  249924  249921 -249957  249960       3  249924  249921 -249957  249960      20
  249924  249921  249957  249963       3  249921  249927  249933  249936      15
  249921  249927  249933  249939      15  249921  249927  249933  249942      15
  249921  249927  249945  249948      15  249921  249927  249945  249951      15
  249921  249927  249945  249954      15  249921  249957  249963  249966       2
  249918  249915  249921  249924       3  249918  249915  249921  249927       3
  249918  249915  249921  249957       3  249915  249921  249927  249930      10
  249981  249978  249984  249987       1  249981  249978 -249984  249987       2
  249978  249984  249990  249993       3  249975  249969  249978  249981      19
  249975  249969 -249978  249981       3  249975  249969 -249978  249981      20
  249975  249969  249978  249984       3  249972  249969  249978  249981      19
  249972  249969 -249978  249981       3  249972  249969 -249978  249981      20
  249972  249969  249978  249984       3  249969  249978  249984  249987       2
  249966  249963  249969  249972       3  249966  249963  249969  249975       3
  249966  249963  249969  249978       3  250053  250050  250056  250059       1
  250053  250050 -250056  250059       2  250050  250056  250062  250065       3
  250038  250032  250029  250041      51  250038  250032 -250029  250041       6
  250035  250032  250029  250041      51  250035  250032 -250029  250041       6
  250032  250029  250041  250044      51  250032  250029 -250041  250044       6
  250032  250029  250041  250047      51  250032  250029 -250041  250047       6
  250026  250023  250029  250032      51  250026  250023 -250029  250032       6
  250026  250023  250029  250041      51  250026  250023 -250029  250041       6
  250023  250029  250032  250035      51  250023  250029 -250032  250035       6
  250023  250029  250032  250038      51  250023  250029 -250032  250038       6
  250023  250029  250041  250044      51  250023  250029 -250041  250044       6
  250023  250029  250041  250047      51  250023  250029 -250041  250047       6
  250020  250014  250023  250026      29  250020  250014  250023  250029      29
  250017  250014  250023  250026      29  250017  250014  250023  250029      29
  250011  250005  250014  250017      10  250011  250005  250014  250020      10
  250011  250005  250014  250023      10  250008  250005  250014  250017      10
  250008  250005  250014  250020      10  250008  250005  250014  250023      10
  250005  250014  250023  250026      29  250002  249996  249990  250050      10
  250002  249996  250005  250008      14  250002  249996  250005  250011      14
  250002  249996  250005  250014      15  249999  249996  249990  250050      10
  249999  249996  250005  250008      14  249999  249996  250005  250011      14
  249999  249996  250005  250014      15  249996  250005  250014  250017      10
  249996  250005  250014  250020      10  249993  249990  249996  249999      10
  249993  249990  249996  250002      10  249993  249990  249996  250005      10
  249993  249990  250050  250053      19  249993  249990 -250050  250053       3
  249993  249990 -250050  250053      20  249993  249990  250050  250056       3
  249990  249996  250005  250008      15  249990  249996  250005  250011      15
  249990  250050  250056  250059       2  249987  249984  249990  249993       3
  249987  249984  249990  249996       3  249987  249984  249990  250050       3
  249984  249990  249996  249999      10  249984  249990  249996  250002      10
  250119  250116  250122  250125       1  250119  250116 -250122  250125       2
  250116  250122  250128  250131       3  250116  250122  250128  250134       3
  250101  250095  250104  250107      10  250101  250095  250104  250110      10
  250101  250095  250104  250113      10  250098  250095  250104  250107      10
  250098  250095  250104  250110      10  250098  250095  250104  250113      10
  250092  250086  250095  250098      10  250092  250086  250095  250101      10
  250092  250086  250095  250104      10  250089  250086  250095  250098      10
  250089  250086  250095  250101      10  250089  250086  250095  250104      10
  250086  250095  250104  250107      10  250086  250095  250104  250110      10
  250086  250095  250104  250113      10  250083  250077  250086  250089      14
  250083  250077  250086  250092      14  250083  250077  250086  250095      15
  250080  250077  250086  250089      14  250080  250077  250086  250092      14
  250080  250077  250086  250095      15  250077  250086  250095  250098      10
  250077  250086  250095  250101      10  250074  250068  250062  250116      10
  250074  250068  250077  250080      14  250074  250068  250077  250083      14
  250074  250068  250077  250086      15  250071  250068  250062  250116      10
  250071  250068  250077  250080      14  250071  250068  250077  250083      14
  250071  250068  250077  250086      15  250068  250077  250086  250089      15
  250068  250077  250086  250092      15  250065  250062  250068  250071      10
  250065  250062  250068  250074      10  250065  250062  250068  250077      10
  250065  250062  250116  250119      19  250065  250062 -250116  250119       3
  250065  250062 -250116  250119      20  250065  250062  250116  250122       3
  250062  250068  250077  250080      15  250062  250068  250077  250083      15
  250062  250116  250122  250125       2  250059  250056  250062  250065       3
  250059  250056  250062  250068       3  250059  250056  250062  250116       3
  250056  250062  250068  250071      10  250056  250062  250068  250074      10
  250140  250137  250143  250146       1  250140  250137 -250143  250146       2
  250137  250143  250149  250152       3  250134  250128  250137  250140      19
  250134  250128 -250137  250140       3  250134  250128 -250137  250140      20
  250134  250128  250137  250143       3  250131  250128  250137  250140      19
  250131  250128 -250137  250140       3  250131  250128 -250137  250140      20
  250131  250128  250137  250143       3  250128  250137  250143  250146       2
  250125  250122  250128  250131       3  250125  250122  250128  250134       3
  250125  250122  250128  250137       3  250188  250185  250191  250194       1
  250188  250185 -250191  250194       2  250185  250191  250197  250200       3
  250170  250161  250155  250173      15  250167  250161  250155  250173      15
  250164  250161  250155  250173      15  250161  250155  250173  250176      15
  250161  250155  250173  250179      15  250161  250155  250173  250182      15
  250158  250155  250149  250185      10  250158  250155  250161  250164      14
  250158  250155  250161  250167      14  250158  250155  250161  250170      14
  250158  250155  250173  250176      14  250158  250155  250173  250179      14
  250158  250155  250173  250182      14  250152  250149  250155  250158      10
  250152  250149  250155  250161      10  250152  250149  250155  250173      10
  250152  250149  250185  250188      19  250152  250149 -250185  250188       3
  250152  250149 -250185  250188      20  250152  250149  250185  250191       3
  250149  250155  250161  250164      15  250149  250155  250161  250167      15
  250149  250155  250161  250170      15  250149  250155  250173  250176      15
  250149  250155  250173  250179      15  250149  250155  250173  250182      15
  250149  250185  250191  250194       2  250146  250143  250149  250152       3
  250146  250143  250149  250155       3  250146  250143  250149  250185       3
  250143  250149  250155  250158      10  250245  250242  250248  250251       1
  250245  250242 -250248  250251       2  250242  250248  250254  250257       3
  250227  250221  250230  250233      14  250227  250221  250230  250236      14
  250227  250221  250230  250239      14  250224  250221  250230  250233      14
  250224  250221  250230  250236      14  250224  250221  250230  250239      14
  250218  250209  250203  250221      15  250215  250209  250203  250221      15
  250212  250209  250203  250221      15  250209  250203  250221  250224      15
  250209  250203  250221  250227      15  250206  250203  250197  250242      10
  250206  250203  250209  250212      14  250206  250203  250209  250215      14
  250206  250203  250209  250218      14  250206  250203  250221  250224      14
  250206  250203  250221  250227      14  250206  250203  250221  250230      15
  250203  250221  250230  250233      15  250203  250221  250230  250236      15
  250203  250221  250230  250239      15  250200  250197  250203  250206      10
  250200  250197  250203  250209      10  250200  250197  250203  250221      10
  250200  250197  250242  250245      19  250200  250197 -250242  250245       3
  250200  250197 -250242  250245      20  250200  250197  250242  250248       3
  250197  250203  250209  250212      15  250197  250203  250209  250215      15
  250197  250203  250209  250218      15  250197  250203  250221  250224      15
  250197  250203  250221  250227      15  250197  250242  250248  250251       2
  250194  250191  250197  250200       3  250194  250191  250197  250203       3
  250194  250191  250197  250242       3  250191  250197  250203  250206      10
  250287  250284  250290  250293       1  250287  250284 -250290  250293       2
  250284  250290  250296  250299       3  250275  250266  250260  250278      90
  250275  250266 -250260  250278      29  250272  250266  250260  250278      90
  250272  250266 -250260  250278      29  250269  250266  250260  250278      90
  250269  250266 -250260  250278      29  250266  250260  250278  250281      91
  250266  250260 -250278  250281      92  250266  250260 -250278  250281      93
  250266  250260 -250278  250281      94  250263  250260  250254  250284      10
  250263  250260  250266  250269      10  250263  250260  250266  250272      10
  250263  250260  250266  250275      10  250263  250260  250278  250281      95
  250257  250254  250260  250263      10  250257  250254  250260  250266      10
  250257  250254  250260  250278      90  250257  250254 -250260  250278      29
  250257  250254  250284  250287      19  250257  250254 -250284  250287       3
  250257  250254 -250284  250287      20  250257  250254  250284  250290       3
  250254  250260  250266  250269      15  250254  250260  250266  250272      15
  250254  250260  250266  250275      15  250254  250260  250278  250281      96
  250254  250260 -250278  250281      97  250254  250260 -250278  250281      93
  250254  250260 -250278  250281      98  250254  250284  250290  250293       2
  250251  250248  250254  250257       3  250251  250248  250254  250260       3
  250251  250248  250254  250284       3  250248  250254  250260  250263      10
  250335  250332  250338  250341       1  250335  250332 -250338  250341       2
  250332  250338  250344  250347       3  250317  250308  250302  250320      15
  250314  250308  250302  250320      15  250311  250308  250302  250320      15
  250308  250302  250320  250323      15  250308  250302  250320  250326      15
  250308  250302  250320  250329      15  250305  250302  250296  250332      10
  250305  250302  250308  250311      14  250305  250302  250308  250314      14
  250305  250302  250308  250317      14  250305  250302  250320  250323      14
  250305  250302  250320  250326      14  250305  250302  250320  250329      14
  250299  250296  250302  250305      10  250299  250296  250302  250308      10
  250299  250296  250302  250320      10  250299  250296  250332  250335      19
  250299  250296 -250332  250335       3  250299  250296 -250332  250335      20
  250299  250296  250332  250338       3  250296  250302  250308  250311      15
  250296  250302  250308  250314      15  250296  250302  250308  250317      15
  250296  250302  250320  250323      15  250296  250302  250320  250326      15
  250296  250302  250320  250329      15  250296  250332  250338  250341       2
  250293  250290  250296  250299       3  250293  250290  250296  250302       3
  250293  250290  250296  250332       3  250290  250296  250302  250305      10
  250401  250398  250404  250407       1  250401  250398 -250404  250407       2
  250398  250404  250410  250413       3  250383  250377  250386  250389      10
  250383  250377  250386  250392      10  250383  250377  250386  250395      10
  250380  250377  250386  250389      10  250380  250377  250386  250392      10
  250380  250377  250386  250395      10  250374  250368  250377  250380      10
  250374  250368  250377  250383      10  250374  250368  250377  250386      10
  250371  250368  250377  250380      10  250371  250368  250377  250383      10
  250371  250368  250377  250386      10  250368  250377  250386  250389      10
  250368  250377  250386  250392      10  250368  250377  250386  250395      10
  250365  250359  250368  250371      14  250365  250359  250368  250374      14
  250365  250359  250368  250377      15  250362  250359  250368  250371      14
  250362  250359  250368  250374      14  250362  250359  250368  250377      15
  250359  250368  250377  250380      10  250359  250368  250377  250383      10
  250356  250350  250344  250398      10  250356  250350  250359  250362      14
  250356  250350  250359  250365      14  250356  250350  250359  250368      15
  250353  250350  250344  250398      10  250353  250350  250359  250362      14
  250353  250350  250359  250365      14  250353  250350  250359  250368      15
  250350  250359  250368  250371      15  250350  250359  250368  250374      15
  250347  250344  250350  250353      10  250347  250344  250350  250356      10
  250347  250344  250350  250359      10  250347  250344  250398  250401      19
  250347  250344 -250398  250401       3  250347  250344 -250398  250401      20
  250347  250344  250398  250404       3  250344  250350  250359  250362      15
  250344  250350  250359  250365      15  250344  250398  250404  250407       2
  250341  250338  250344  250347       3  250341  250338  250344  250350       3
  250341  250338  250344  250398       3  250338  250344  250350  250353      10
  250338  250344  250350  250356      10  250437  250434  250440  250443       1
  250437  250434 -250440  250443       2  250434  250440  250446  250449       3
  250434  250440  250446  250452       3  250422  250416  250410  250434      10
  250422  250416  250425  250428       3  250422  250416  250425  250431       3
  250419  250416  250410  250434      10  250419  250416  250425  250428       3
  250419  250416  250425  250431       3  250413  250410  250416  250419      10
  250413  250410  250416  250422      10  250413  250410  250416  250425      10
  250413  250410  250434  250437      19  250413  250410 -250434  250437       3
  250413  250410 -250434  250437      20  250413  250410  250434  250440       3
  250410  250434  250440  250443       2  250407  250404  250410  250413       3
  250407  250404  250410  250416       3  250407  250404  250410  250434       3
  250404  250410  250416  250419      10  250404  250410  250416  250422      10
  250458  250455  250461  250464       1  250458  250455 -250461  250464       2
  250455  250461  250467  250470       3  250452  250446  250455  250458      19
  250452  250446 -250455  250458       3  250452  250446 -250455  250458      20
  250452  250446  250455  250461       3  250449  250446  250455  250458      19
  250449  250446 -250455  250458       3  250449  250446 -250455  250458      20
  250449  250446  250455  250461       3  250446  250455  250461  250464       2
  250443  250440  250446  250449       3  250443  250440  250446  250452       3
  250443  250440  250446  250455       3  250524  250521  250527  250530       1
  250524  250521 -250527  250530       2  250521  250527  250533  250536       3
  250506  250500  250509  250512      10  250506  250500  250509  250515      10
  250506  250500  250509  250518      10  250503  250500  250509  250512      10
  250503  250500  250509  250515      10  250503  250500  250509  250518      10
  250497  250491  250500  250503      10  250497  250491  250500  250506      10
  250497  250491  250500  250509      10  250494  250491  250500  250503      10
  250494  250491  250500  250506      10  250494  250491  250500  250509      10
  250491  250500  250509  250512      10  250491  250500  250509  250515      10
  250491  250500  250509  250518      10  250488  250482  250491  250494      14
  250488  250482  250491  250497      14  250488  250482  250491  250500      15
  250485  250482  250491  250494      14  250485  250482  250491  250497      14
  250485  250482  250491  250500      15  250482  250491  250500  250503      10
  250482  250491  250500  250506      10  250479  250473  250467  250521      10
  250479  250473  250482  250485      14  250479  250473  250482  250488      14
  250479  250473  250482  250491      15  250476  250473  250467  250521      10
  250476  250473  250482  250485      14  250476  250473  250482  250488      14
  250476  250473  250482  250491      15  250473  250482  250491  250494      15
  250473  250482  250491  250497      15  250470  250467  250473  250476      10
  250470  250467  250473  250479      10  250470  250467  250473  250482      10
  250470  250467  250521  250524      19  250470  250467 -250521  250524       3
  250470  250467 -250521  250524      20  250470  250467  250521  250527       3
  250467  250473  250482  250485      15  250467  250473  250482  250488      15
  250467  250521  250527  250530       2  250464  250461  250467  250470       3
  250464  250461  250467  250473       3  250464  250461  250467  250521       3
  250461  250467  250473  250476      10  250461  250467  250473  250479      10
  250566  250563  250569  250572       1  250566  250563 -250569  250572       2
  250563  250569  250575  250578       3  250554  250545  250539  250557      90
  250554  250545 -250539  250557      29  250551  250545  250539  250557      90
  250551  250545 -250539  250557      29  250548  250545  250539  250557      90
  250548  250545 -250539  250557      29  250545  250539  250557  250560      91
  250545  250539 -250557  250560      92  250545  250539 -250557  250560      93
  250545  250539 -250557  250560      94  250542  250539  250533  250563      10
  250542  250539  250545  250548      10  250542  250539  250545  250551      10
  250542  250539  250545  250554      10  250542  250539  250557  250560      95
  250536  250533  250539  250542      10  250536  250533  250539  250545      10
  250536  250533  250539  250557      90  250536  250533 -250539  250557      29
  250536  250533  250563  250566      19  250536  250533 -250563  250566       3
  250536  250533 -250563  250566      20  250536  250533  250563  250569       3
  250533  250539  250545  250548      15  250533  250539  250545  250551      15
  250533  250539  250545  250554      15  250533  250539  250557  250560      96
  250533  250539 -250557  250560      97  250533  250539 -250557  250560      93
  250533  250539 -250557  250560      98  250533  250563  250569  250572       2
  250530  250527  250533  250536       3  250530  250527  250533  250539       3
  250530  250527  250533  250563       3  250527  250533  250539  250542      10
  250623  250620  250626  250629       1  250623  250620 -250626  250629       2
  250620  250626  250632  250635       3  250605  250596  250590  250608      15
  250602  250596  250590  250608      15  250599  250596  250590  250608      15
  250596  250590  250608  250611      15  250596  250590  250608  250614      15
  250596  250590  250608  250617      15  250593  250590  250596  250599      14
  250593  250590  250596  250602      14  250593  250590  250596  250605      14
  250593  250590  250608  250611      14  250593  250590  250608  250614      14
  250593  250590  250608  250617      14  250587  250581  250575  250620      10
  250587  250581  250590  250593      14  250587  250581  250590  250596      15
  250587  250581  250590  250608      15  250584  250581  250575  250620      10
  250584  250581  250590  250593      14  250584  250581  250590  250596      15
  250584  250581  250590  250608      15  250581  250590  250596  250599      15
  250581  250590  250596  250602      15  250581  250590  250596  250605      15
  250581  250590  250608  250611      15  250581  250590  250608  250614      15
  250581  250590  250608  250617      15  250578  250575  250581  250584      10
  250578  250575  250581  250587      10  250578  250575  250581  250590      10
  250578  250575  250620  250623      19  250578  250575 -250620  250623       3
  250578  250575 -250620  250623      20  250578  250575  250620  250626       3
  250575  250581  250590  250593      15  250575  250620  250626  250629       2
  250572  250569  250575  250578       3  250572  250569  250575  250581       3
  250572  250569  250575  250620       3  250569  250575  250581  250584      10
  250569  250575  250581  250587      10  250665  250662  250668  250671       1
  250665  250662 -250668  250671       2  250662  250668  250674  250677       3
  250650  250647  250653  250656       1  250650  250647 -250653  250656       2
  250650  250647  250653  250659       1  250650  250647 -250653  250659       2
  250644  250638  250632  250662      10  250644  250638  250647  250650      19
  250644  250638 -250647  250650       3  250644  250638 -250647  250650      20
  250644  250638  250647  250653       3  250641  250638  250632  250662      10
  250641  250638  250647  250650      19  250641  250638 -250647  250650       3
  250641  250638 -250647  250650      20  250641  250638  250647  250653       3
  250638  250647  250653  250656       2  250638  250647  250653  250659       2
  250635  250632  250638  250641      10  250635  250632  250638  250644      10
  250635  250632  250638  250647      10  250635  250632  250662  250665      19
  250635  250632 -250662  250665       3  250635  250632 -250662  250665      20
  250635  250632  250662  250668       3  250632  250662  250668  250671       2
  250629  250626  250632  250635       3  250629  250626  250632  250638       3
  250629  250626  250632  250662       3  250626  250632  250638  250641      10
  250626  250632  250638  250644      10  250701  250698  250704  250707       1
  250701  250698 -250704  250707       2  250698  250704  250710  250713       3
  250686  250680  250674  250698      10  250686  250680  250689  250692       3
  250686  250680  250689  250695       3  250683  250680  250674  250698      10
  250683  250680  250689  250692       3  250683  250680  250689  250695       3
  250677  250674  250680  250683      10  250677  250674  250680  250686      10
  250677  250674  250680  250689      10  250677  250674  250698  250701      19
  250677  250674 -250698  250701       3  250677  250674 -250698  250701      20
  250677  250674  250698  250704       3  250674  250698  250704  250707       2
  250671  250668  250674  250677       3  250671  250668  250674  250680       3
  250671  250668  250674  250698       3  250668  250674  250680  250683      10
  250668  250674  250680  250686      10  250746  250743  250749  250752       1
  250746  250743 -250749  250752       2  250743  250749  250755  250758       3
  250731  250725  250734  250737       3  250731  250725  250734  250740       3
  250728  250725  250734  250737       3  250728  250725  250734  250740       3
  250722  250716  250710  250743      10  250722  250716  250725  250728      14
  250722  250716  250725  250731      14  250722  250716  250725  250734      10
  250719  250716  250710  250743      10  250719  250716  250725  250728      14
  250719  250716  250725  250731      14  250719  250716  250725  250734      10
  250713  250710  250716  250719      10  250713  250710  250716  250722      10
  250713  250710  250716  250725      10  250713  250710  250743  250746      19
  250713  250710 -250743  250746       3  250713  250710 -250743  250746      20
  250713  250710  250743  250749       3  250710  250716  250725  250728      15
  250710  250716  250725  250731      15  250710  250743  250749  250752       2
  250707  250704  250710  250713       3  250707  250704  250710  250716       3
  250707  250704  250710  250743       3  250704  250710  250716  250719      10
  250704  250710  250716  250722      10  250803  250800  250806  250809       1
  250803  250800 -250806  250809       2  250800  250806  250812  250815       3
  250785  250776  250770  250788      15  250782  250776  250770  250788      15
  250779  250776  250770  250788      15  250776  250770  250788  250791      15
  250776  250770  250788  250794      15  250776  250770  250788  250797      15
  250773  250770  250776  250779      14  250773  250770  250776  250782      14
  250773  250770  250776  250785      14  250773  250770  250788  250791      14
  250773  250770  250788  250794      14  250773  250770  250788  250797      14
  250767  250761  250755  250800      10  250767  250761  250770  250773      14
  250767  250761  250770  250776      15  250767  250761  250770  250788      15
  250764  250761  250755  250800      10  250764  250761  250770  250773      14
  250764  250761  250770  250776      15  250764  250761  250770  250788      15
  250761  250770  250776  250779      15  250761  250770  250776  250782      15
  250761  250770  250776  250785      15  250761  250770  250788  250791      15
  250761  250770  250788  250794      15  250761  250770  250788  250797      15
  250758  250755  250761  250764      10  250758  250755  250761  250767      10
  250758  250755  250761  250770      10  250758  250755  250800  250803      19
  250758  250755 -250800  250803       3  250758  250755 -250800  250803      20
  250758  250755  250800  250806       3  250755  250761  250770  250773      15
  250755  250800  250806  250809       2  250752  250749  250755  250758       3
  250752  250749  250755  250761       3  250752  250749  250755  250800       3
  250749  250755  250761  250764      10  250749  250755  250761  250767      10
  250848  250845  250851  250854       1  250848  250845 -250851  250854       2
  250845  250851  250857  250860       3  250833  250827  250836  250839       3
  250833  250827  250836  250842       3  250830  250827  250836  250839       3
  250830  250827  250836  250842       3  250824  250818  250812  250845      10
  250824  250818  250827  250830      14  250824  250818  250827  250833      14
  250824  250818  250827  250836      10  250821  250818  250812  250845      10
  250821  250818  250827  250830      14  250821  250818  250827  250833      14
  250821  250818  250827  250836      10  250815  250812  250818  250821      10
  250815  250812  250818  250824      10  250815  250812  250818  250827      10
  250815  250812  250845  250848      19  250815  250812 -250845  250848       3
  250815  250812 -250845  250848      20  250815  250812  250845  250851       3
  250812  250818  250827  250830      15  250812  250818  250827  250833      15
  250812  250845  250851  250854       2  250809  250806  250812  250815       3
  250809  250806  250812  250818       3  250809  250806  250812  250845       3
  250806  250812  250818  250821      10  250806  250812  250818  250824      10
  250905  250902  250908  250911       1  250905  250902 -250908  250911       2
  250902  250908  250914  250917       3  250887  250881  250890  250893      14
  250887  250881  250890  250896      14  250887  250881  250890  250899      14
  250884  250881  250890  250893      14  250884  250881  250890  250896      14
  250884  250881  250890  250899      14  250878  250869  250863  250881      15
  250875  250869  250863  250881      15  250872  250869  250863  250881      15
  250869  250863  250881  250884      15  250869  250863  250881  250887      15
  250866  250863  250857  250902      10  250866  250863  250869  250872      14
  250866  250863  250869  250875      14  250866  250863  250869  250878      14
  250866  250863  250881  250884      14  250866  250863  250881  250887      14
  250866  250863  250881  250890      15  250863  250881  250890  250893      15
  250863  250881  250890  250896      15  250863  250881  250890  250899      15
  250860  250857  250863  250866      10  250860  250857  250863  250869      10
  250860  250857  250863  250881      10  250860  250857  250902  250905      19
  250860  250857 -250902  250905       3  250860  250857 -250902  250905      20
  250860  250857  250902  250908       3  250857  250863  250869  250872      15
  250857  250863  250869  250875      15  250857  250863  250869  250878      15
  250857  250863  250881  250884      15  250857  250863  250881  250887      15
  250857  250902  250908  250911       2  250854  250851  250857  250860       3
  250854  250851  250857  250863       3  250854  250851  250857  250902       3
  250851  250857  250863  250866      10  250962  250959  250965  250968       1
  250962  250959 -250965  250968       2  250959  250965  250971  250974       3
  250944  250938  250947  250950      14  250944  250938  250947  250953      14
  250944  250938  250947  250956      14  250941  250938  250947  250950      14
  250941  250938  250947  250953      14  250941  250938  250947  250956      14
  250935  250926  250920  250938      15  250932  250926  250920  250938      15
  250929  250926  250920  250938      15  250926  250920  250938  250941      15
  250926  250920  250938  250944      15  250923  250920  250914  250959      10
  250923  250920  250926  250929      14  250923  250920  250926  250932      14
  250923  250920  250926  250935      14  250923  250920  250938  250941      14
  250923  250920  250938  250944      14  250923  250920  250938  250947      15
  250920  250938  250947  250950      15  250920  250938  250947  250953      15
  250920  250938  250947  250956      15  250917  250914  250920  250923      10
  250917  250914  250920  250926      10  250917  250914  250920  250938      10
  250917  250914  250959  250962      19  250917  250914 -250959  250962       3
  250917  250914 -250959  250962      20  250917  250914  250959  250965       3
  250914  250920  250926  250929      15  250914  250920  250926  250932      15
  250914  250920  250926  250935      15  250914  250920  250938  250941      15
  250914  250920  250938  250944      15  250914  250959  250965  250968       2
  250911  250908  250914  250917       3  250911  250908  250914  250920       3
  250911  250908  250914  250959       3  250908  250914  250920  250923      10
  251007  251004  251010  251013       1  251007  251004 -251010  251013       2
  251004  251010  251016  251019       3  251004  251010  251016  251022       3
  250992  250986  250995  250998       3  250992  250986  250995  251001       3
  250989  250986  250995  250998       3  250989  250986  250995  251001       3
  250983  250977  250971  251004      10  250983  250977  250986  250989      14
  250983  250977  250986  250992      14  250983  250977  250986  250995      10
  250980  250977  250971  251004      10  250980  250977  250986  250989      14
  250980  250977  250986  250992      14  250980  250977  250986  250995      10
  250974  250971  250977  250980      10  250974  250971  250977  250983      10
  250974  250971  250977  250986      10  250974  250971  251004  251007      19
  250974  250971 -251004  251007       3  250974  250971 -251004  251007      20
  250974  250971  251004  251010       3  250971  250977  250986  250989      15
  250971  250977  250986  250992      15  250971  251004  251010  251013       2
  250968  250965  250971  250974       3  250968  250965  250971  250977       3
  250968  250965  250971  251004       3  250965  250971  250977  250980      10
  250965  250971  250977  250983      10  251028  251025  251031  251034       1
  251028  251025 -251031  251034       2  251025  251031  251037  251040       3
  251022  251016  251025  251028      19  251022  251016 -251025  251028       3
  251022  251016 -251025  251028      20  251022  251016  251025  251031       3
  251019  251016  251025  251028      19  251019  251016 -251025  251028       3
  251019  251016 -251025  251028      20  251019  251016  251025  251031       3
  251016  251025  251031  251034       2  251013  251010  251016  251019       3
  251013  251010  251016  251022       3  251013  251010  251016  251025       3
  251079  251076  251082  251085       1  251079  251076 -251082  251085       2
  251076  251082  251088  251091       3  251058  251052  251061  251064      63
  251055  251052  251061  251064      63  251052  251061  251064  251067      63
  251052  251061  251064  251070      63  251052  251061  251064  251073      63
  251049  251043  251037  251076      10  251049  251043  251052  251055      10
  251049  251043  251052  251058      10  251049  251043  251052  251061      10
  251046  251043  251037  251076      10  251046  251043  251052  251055      10
  251046  251043  251052  251058      10  251046  251043  251052  251061      10
  251040  251037  251043  251046      10  251040  251037  251043  251049      10
  251040  251037  251043  251052      10  251040  251037  251076  251079      19
  251040  251037 -251076  251079       3  251040  251037 -251076  251079      20
  251040  251037  251076  251082       3  251037  251043  251052  251055      10
  251037  251043  251052  251058      10  251037  251076  251082  251085       2
  251034  251031  251037  251040       3  251034  251031  251037  251043       3
  251034  251031  251037  251076       3  251031  251037  251043  251046      10
  251031  251037  251043  251049      10  251145  251142  251148  251151       1
  251145  251142 -251148  251151       2  251142  251148  251154  251157       3
  251127  251121  251130  251133      10  251127  251121  251130  251136      10
  251127  251121  251130  251139      10  251124  251121  251130  251133      10
  251124  251121  251130  251136      10  251124  251121  251130  251139      10
  251118  251112  251121  251124      10  251118  251112  251121  251127      10
  251118  251112  251121  251130      10  251115  251112  251121  251124      10
  251115  251112  251121  251127      10  251115  251112  251121  251130      10
  251112  251121  251130  251133      10  251112  251121  251130  251136      10
  251112  251121  251130  251139      10  251109  251103  251112  251115      14
  251109  251103  251112  251118      14  251109  251103  251112  251121      15
  251106  251103  251112  251115      14  251106  251103  251112  251118      14
  251106  251103  251112  251121      15  251103  251112  251121  251124      10
  251103  251112  251121  251127      10  251100  251094  251088  251142      10
  251100  251094  251103  251106      14  251100  251094  251103  251109      14
  251100  251094  251103  251112      15  251097  251094  251088  251142      10
  251097  251094  251103  251106      14  251097  251094  251103  251109      14
  251097  251094  251103  251112      15  251094  251103  251112  251115      15
  251094  251103  251112  251118      15  251091  251088  251094  251097      10
  251091  251088  251094  251100      10  251091  251088  251094  251103      10
  251091  251088  251142  251145      19  251091  251088 -251142  251145       3
  251091  251088 -251142  251145      20  251091  251088  251142  251148       3
  251088  251094  251103  251106      15  251088  251094  251103  251109      15
  251088  251142  251148  251151       2  251085  251082  251088  251091       3
  251085  251082  251088  251094       3  251085  251082  251088  251142       3
  251082  251088  251094  251097      10  251082  251088  251094  251100      10
  251205  251202  251208  251211       1  251205  251202 -251208  251211       2
  251202  251208  251214  251217       3  251193  251190  251196  251199      41
  251187  251184  251190  251193      41  251187  251184  251190  251196      41
  251184  251190  251196  251199      41  251181  251178  251184  251187      41
  251181  251178  251184  251190      41  251178  251184  251190  251193      41
  251175  251172  251169  251196      41  251175  251172  251178  251181      41
  251175  251172  251178  251184      41  251172  251169  251196  251199      41
  251172  251178  251184  251187      41  251169  251172  251178  251181      41
  251169  251196  251190  251193      41  251166  251160  251154  251202      10
  251166  251160  251169  251172       3  251166  251160  251169  251196       3
  251163  251160  251154  251202      10  251163  251160  251169  251172       3
  251163  251160  251169  251196       3  251160  251169  251172  251175      41
  251160  251169  251196  251199      41  251157  251154  251160  251163      10
  251157  251154  251160  251166      10  251157  251154  251160  251169      10
  251157  251154  251202  251205      19  251157  251154 -251202  251205       3
  251157  251154 -251202  251205      20  251157  251154  251202  251208       3
  251154  251202  251208  251211       2  251151  251148  251154  251157       3
  251151  251148  251154  251160       3  251151  251148  251154  251202       3
  251148  251154  251160  251163      10  251148  251154  251160  251166      10
  251241  251238  251244  251247       1  251241  251238 -251244  251247       2
  251238  251244  251250  251253       3  251226  251220  251214  251238      10
  251226  251220  251229  251232       3  251226  251220  251229  251235       3
  251223  251220  251214  251238      10  251223  251220  251229  251232       3
  251223  251220  251229  251235       3  251217  251214  251220  251223      10
  251217  251214  251220  251226      10  251217  251214  251220  251229      10
  251217  251214  251238  251241      19  251217  251214 -251238  251241       3
  251217  251214 -251238  251241      20  251217  251214  251238  251244       3
  251214  251238  251244  251247       2  251211  251208  251214  251217       3
  251211  251208  251214  251220       3  251211  251208  251214  251238       3
  251208  251214  251220  251223      10  251208  251214  251220  251226      10
  251313  251310  251316  251319       1  251313  251310 -251316  251319       2
  251310  251316  251322  251325       3  251310  251316  251322  251328       3
  251298  251292  251289  251301      51  251298  251292 -251289  251301       6
  251295  251292  251289  251301      51  251295  251292 -251289  251301       6
  251292  251289  251301  251304      51  251292  251289 -251301  251304       6
  251292  251289  251301  251307      51  251292  251289 -251301  251307       6
  251286  251283  251289  251292      51  251286  251283 -251289  251292       6
  251286  251283  251289  251301      51  251286  251283 -251289  251301       6
  251283  251289  251292  251295      51  251283  251289 -251292  251295       6
  251283  251289  251292  251298      51  251283  251289 -251292  251298       6
  251283  251289  251301  251304      51  251283  251289 -251301  251304       6
  251283  251289  251301  251307      51  251283  251289 -251301  251307       6
  251280  251274  251283  251286      29  251280  251274  251283  251289      29
  251277  251274  251283  251286      29  251277  251274  251283  251289      29
  251271  251265  251274  251277      10  251271  251265  251274  251280      10
  251271  251265  251274  251283      10  251268  251265  251274  251277      10
  251268  251265  251274  251280      10  251268  251265  251274  251283      10
  251265  251274  251283  251286      29  251262  251256  251250  251310      10
  251262  251256  251265  251268      14  251262  251256  251265  251271      14
  251262  251256  251265  251274      15  251259  251256  251250  251310      10
  251259  251256  251265  251268      14  251259  251256  251265  251271      14
  251259  251256  251265  251274      15  251256  251265  251274  251277      10
  251256  251265  251274  251280      10  251253  251250  251256  251259      10
  251253  251250  251256  251262      10  251253  251250  251256  251265      10
  251253  251250  251310  251313      19  251253  251250 -251310  251313       3
  251253  251250 -251310  251313      20  251253  251250  251310  251316       3
  251250  251256  251265  251268      15  251250  251256  251265  251271      15
  251250  251310  251316  251319       2  251247  251244  251250  251253       3
  251247  251244  251250  251256       3  251247  251244  251250  251310       3
  251244  251250  251256  251259      10  251244  251250  251256  251262      10
  251334  251331  251337  251340       1  251334  251331 -251337  251340       2
  251331  251337  251343  251346       3  251328  251322  251331  251334      19
  251328  251322 -251331  251334       3  251328  251322 -251331  251334      20
  251328  251322  251331  251337       3  251325  251322  251331  251334      19
  251325  251322 -251331  251334       3  251325  251322 -251331  251334      20
  251325  251322  251331  251337       3  251322  251331  251337  251340       2
  251319  251316  251322  251325       3  251319  251316  251322  251328       3
  251319  251316  251322  251331       3  251397  251394  251400  251403       1
  251397  251394 -251400  251403       2  251394  251400  251406  251409       3
  251385  251382  251388  251391      41  251379  251376  251373  251382       7
  251379  251376 -251373  251382     168  251379  251376 -251373  251382      29
  251379  251376 -251373  251382     169  251376  251373  251382  251385      41
  251373  251382  251388  251391      41  251370  251367  251373  251376      41
  251370  251367  251373  251382      41  251367  251373  251376  251379       7
  251367  251373 -251376  251379     168  251367  251373 -251376  251379      29
  251367  251373 -251376  251379     169  251367  251373  251382  251385      41
  251364  251361  251358  251388      41  251364  251361  251367  251370      41
  251364  251361  251367  251373      41  251361  251358  251388  251391      41
  251358  251361  251367  251370      41  251358  251388  251382  251385      41
  251355  251349  251343  251394      10  251355  251349  251358  251361       3
  251355  251349  251358  251388       3  251352  251349  251343  251394      10
  251352  251349  251358  251361       3  251352  251349  251358  251388       3
  251349  251358  251361  251364      41  251349  251358  251388  251391      41
  251346  251343  251349  251352      10  251346  251343  251349  251355      10
  251346  251343  251349  251358      10  251346  251343  251394  251397      19
  251346  251343 -251394  251397       3  251346  251343 -251394  251397      20
  251346  251343  251394  251400       3  251343  251394  251400  251403       2
  251340  251337  251343  251346       3  251340  251337  251343  251349       3
  251340  251337  251343  251394       3  251337  251343  251349  251352      10
  251337  251343  251349  251355      10  251454  251451  251457  251460       1
  251454  251451 -251457  251460       2  251451  251457  251463  251466       3
  251436  251430  251439  251442      14  251436  251430  251439  251445      14
  251436  251430  251439  251448      14  251433  251430  251439  251442      14
  251433  251430  251439  251445      14  251433  251430  251439  251448      14
  251427  251418  251412  251430      15  251424  251418  251412  251430      15
  251421  251418  251412  251430      15  251418  251412  251430  251433      15
  251418  251412  251430  251436      15  251415  251412  251406  251451      10
  251415  251412  251418  251421      14  251415  251412  251418  251424      14
  251415  251412  251418  251427      14  251415  251412  251430  251433      14
  251415  251412  251430  251436      14  251415  251412  251430  251439      15
  251412  251430  251439  251442      15  251412  251430  251439  251445      15
  251412  251430  251439  251448      15  251409  251406  251412  251415      10
  251409  251406  251412  251418      10  251409  251406  251412  251430      10
  251409  251406  251451  251454      19  251409  251406 -251451  251454       3
  251409  251406 -251451  251454      20  251409  251406  251451  251457       3
  251406  251412  251418  251421      15  251406  251412  251418  251424      15
  251406  251412  251418  251427      15  251406  251412  251430  251433      15
  251406  251412  251430  251436      15  251406  251451  251457  251460       2
  251403  251400  251406  251409       3  251403  251400  251406  251412       3
  251403  251400  251406  251451       3  251400  251406  251412  251415      10
  251484  251490  251493  251496       3  251484  251490  251493  251499       3
  251484  251490  251520  251523       3  251475  251469  251463  251484      10
  251475  251469  251478  251481      95  251472  251469  251463  251484      10
  251472  251469  251478  251481      95  251466  251463  251469  251472      10
  251466  251463  251469  251475      10  251466  251463  251469  251478      90
  251466  251463 -251469  251478      29  251466  251463  251484  251487      19
  251466  251463 -251484  251487       3  251466  251463 -251484  251487      20
  251466  251463  251484  251490       3  251463  251469  251478  251481     127
  251463  251469 -251478  251481     128  251463  251469 -251478  251481     129
  251463  251469 -251478  251481     130  251460  251457  251463  251466       3
  251460  251457  251463  251469       3  251460  251457  251463  251484       3
  251457  251463  251469  251472      10  251457  251463  251469  251475      10
  251529  251526  251532  251535       1  251529  251526 -251532  251535       2
  251526  251532  251538  251541       3  251523  251520  251526  251529      19
  251523  251520 -251526  251529       3  251523  251520 -251526  251529      20
  251523  251520  251526  251532       3  251520  251526  251532  251535       2
  251517  251511  251520  251523      10  251517  251511  251520  251526      10
  251514  251511  251520  251523      10  251514  251511  251520  251526      10
  251508  251502  251511  251514      14  251508  251502  251511  251517      14
  251508  251502  251511  251520      15  251505  251502  251511  251514      14
  251505  251502  251511  251517      14  251505  251502  251511  251520      15
  251502  251511  251520  251523      10  251499  251493  251490  251520       3
  251499  251493  251502  251505      10  251499  251493  251502  251508      10
  251499  251493  251502  251511      10  251496  251493  251490  251520       3
  251496  251493  251502  251505      10  251496  251493  251502  251508      10
  251496  251493  251502  251511      10  251493  251490  251520  251523       3
  251493  251502  251511  251514      15  251493  251502  251511  251517      15
  251490  251493  251502  251505      10  251490  251493  251502  251508      10
  251490  251520  251511  251514      10  251490  251520  251511  251517      10
  251592  251589  251595  251598       1  251592  251589 -251595  251598       2
  251589  251595  251601  251604       3  251580  251577  251583  251586      41
  251574  251571  251568  251577       7  251574  251571 -251568  251577     168
  251574  251571 -251568  251577      29  251574  251571 -251568  251577     169
  251571  251568  251577  251580      41  251568  251577  251583  251586      41
  251565  251562  251568  251571      41  251565  251562  251568  251577      41
  251562  251568  251571  251574       7  251562  251568 -251571  251574     168
  251562  251568 -251571  251574      29  251562  251568 -251571  251574     169
  251562  251568  251577  251580      41  251559  251556  251553  251583      41
  251559  251556  251562  251565      41  251559  251556  251562  251568      41
  251556  251553  251583  251586      41  251553  251556  251562  251565      41
  251553  251583  251577  251580      41  251550  251544  251538  251589      10
  251550  251544  251553  251556       3  251550  251544  251553  251583       3
  251547  251544  251538  251589      10  251547  251544  251553  251556       3
  251547  251544  251553  251583       3  251544  251553  251556  251559      41
  251544  251553  251583  251586      41  251541  251538  251544  251547      10
  251541  251538  251544  251550      10  251541  251538  251544  251553      10
  251541  251538  251589  251592      19  251541  251538 -251589  251592       3
  251541  251538 -251589  251592      20  251541  251538  251589  251595       3
  251538  251589  251595  251598       2  251535  251532  251538  251541       3
  251535  251532  251538  251544       3  251535  251532  251538  251589       3
  251532  251538  251544  251547      10  251532  251538  251544  251550      10
  251652  251649  251655  251658       1  251652  251649 -251655  251658       2
  251649  251655  251661  251664       3  251640  251637  251643  251646      41
  251634  251631  251637  251640      41  251634  251631  251637  251643      41
  251631  251637  251643  251646      41  251628  251625  251631  251634      41
  251628  251625  251631  251637      41  251625  251631  251637  251640      41
  251622  251619  251616  251643      41  251622  251619  251625  251628      41
  251622  251619  251625  251631      41  251619  251616  251643  251646      41
  251619  251625  251631  251634      41  251616  251619  251625  251628      41
  251616  251643  251637  251640      41  251613  251607  251601  251649      10
  251613  251607  251616  251619       3  251613  251607  251616  251643       3
  251610  251607  251601  251649      10  251610  251607  251616  251619       3
  251610  251607  251616  251643       3  251607  251616  251619  251622      41
  251607  251616  251643  251646      41  251604  251601  251607  251610      10
  251604  251601  251607  251613      10  251604  251601  251607  251616      10
  251604  251601  251649  251652      19  251604  251601 -251649  251652       3
  251604  251601 -251649  251652      20  251604  251601  251649  251655       3
  251601  251649  251655  251658       2  251598  251595  251601  251604       3
  251598  251595  251601  251607       3  251598  251595  251601  251649       3
  251595  251601  251607  251610      10  251595  251601  251607  251613      10
  251709  251706  251712  251715       1  251709  251706 -251712  251715       2
  251706  251712  251718  251721       3  251691  251685  251694  251697      14
  251691  251685  251694  251700      14  251691  251685  251694  251703      14
  251688  251685  251694  251697      14  251688  251685  251694  251700      14
  251688  251685  251694  251703      14  251682  251673  251667  251685      15
  251679  251673  251667  251685      15  251676  251673  251667  251685      15
  251673  251667  251685  251688      15  251673  251667  251685  251691      15
  251670  251667  251661  251706      10  251670  251667  251673  251676      14
  251670  251667  251673  251679      14  251670  251667  251673  251682      14
  251670  251667  251685  251688      14  251670  251667  251685  251691      14
  251670  251667  251685  251694      15  251667  251685  251694  251697      15
  251667  251685  251694  251700      15  251667  251685  251694  251703      15
  251664  251661  251667  251670      10  251664  251661  251667  251673      10
  251664  251661  251667  251685      10  251664  251661  251706  251709      19
  251664  251661 -251706  251709       3  251664  251661 -251706  251709      20
  251664  251661  251706  251712       3  251661  251667  251673  251676      15
  251661  251667  251673  251679      15  251661  251667  251673  251682      15
  251661  251667  251685  251688      15  251661  251667  251685  251691      15
  251661  251706  251712  251715       2  251658  251655  251661  251664       3
  251658  251655  251661  251667       3  251658  251655  251661  251706       3
  251655  251661  251667  251670      10  251751  251748  251754  251757       1
  251751  251748 -251754  251757       2  251748  251754  251760  251763       3
  251736  251733  251739  251742       1  251736  251733 -251739  251742       2
  251736  251733  251739  251745       1  251736  251733 -251739  251745       2
  251730  251724  251718  251748      10  251730  251724  251733  251736      19
  251730  251724 -251733  251736       3  251730  251724 -251733  251736      20
  251730  251724  251733  251739       3  251727  251724  251718  251748      10
  251727  251724  251733  251736      19  251727  251724 -251733  251736       3
  251727  251724 -251733  251736      20  251727  251724  251733  251739       3
  251724  251733  251739  251742       2  251724  251733  251739  251745       2
  251721  251718  251724  251727      10  251721  251718  251724  251730      10
  251721  251718  251724  251733      10  251721  251718  251748  251751      19
  251721  251718 -251748  251751       3  251721  251718 -251748  251751      20
  251721  251718  251748  251754       3  251718  251748  251754  251757       2
  251715  251712  251718  251721       3  251715  251712  251718  251724       3
  251715  251712  251718  251748       3  251712  251718  251724  251727      10
  251712  251718  251724  251730      10  251793  251790  251796  251799       1
  251793  251790 -251796  251799       2  251790  251796  251802  251805       3
  251781  251772  251766  251784      90  251781  251772 -251766  251784      29
  251778  251772  251766  251784      90  251778  251772 -251766  251784      29
  251775  251772  251766  251784      90  251775  251772 -251766  251784      29
  251772  251766  251784  251787      91  251772  251766 -251784  251787      92
  251772  251766 -251784  251787      93  251772  251766 -251784  251787      94
  251769  251766  251760  251790      10  251769  251766  251772  251775      10
  251769  251766  251772  251778      10  251769  251766  251772  251781      10
  251769  251766  251784  251787      95  251763  251760  251766  251769      10
  251763  251760  251766  251772      10  251763  251760  251766  251784      90
  251763  251760 -251766  251784      29  251763  251760  251790  251793      19
  251763  251760 -251790  251793       3  251763  251760 -251790  251793      20
  251763  251760  251790  251796       3  251760  251766  251772  251775      15
  251760  251766  251772  251778      15  251760  251766  251772  251781      15
  251760  251766  251784  251787      96  251760  251766 -251784  251787      97
  251760  251766 -251784  251787      93  251760  251766 -251784  251787      98
  251760  251790  251796  251799       2  251757  251754  251760  251763       3
  251757  251754  251760  251766       3  251757  251754  251760  251790       3
  251754  251760  251766  251769      10  251826  251823  251829  251832       1
  251826  251823 -251829  251832       2  251823  251829  251835  251838       3
  251814  251808  251802  251823      10  251814  251808  251817  251820      95
```
