## Supplementary material for "How a pathogenic mutation impairs Hsp60 functional dynamics from monomeric to fully assembled states": Input scripts and videos: F_WT_ASHASP.top (part 87 of 163)

```
  251811  251808  251802  251823      10  251811  251808  251817  251820      95
  251805  251802  251808  251811      10  251805  251802  251808  251814      10
  251805  251802  251808  251817      90  251805  251802 -251808  251817      29
  251805  251802  251823  251826      19  251805  251802 -251823  251826       3
  251805  251802 -251823  251826      20  251805  251802  251823  251829       3
  251802  251808  251817  251820     127  251802  251808 -251817  251820     128
  251802  251808 -251817  251820     129  251802  251808 -251817  251820     130
  251802  251823  251829  251832       2  251799  251796  251802  251805       3
  251799  251796  251802  251808       3  251799  251796  251802  251823       3
  251796  251802  251808  251811      10  251796  251802  251808  251814      10
  251892  251889  251895  251898       1  251892  251889 -251895  251898       2
  251889  251895  251901  251904       3  251889  251895  251901  251907       3
  251874  251868  251877  251880      10  251874  251868  251877  251883      10
  251874  251868  251877  251886      10  251871  251868  251877  251880      10
  251871  251868  251877  251883      10  251871  251868  251877  251886      10
  251865  251859  251868  251871      10  251865  251859  251868  251874      10
  251865  251859  251868  251877      10  251862  251859  251868  251871      10
  251862  251859  251868  251874      10  251862  251859  251868  251877      10
  251859  251868  251877  251880      10  251859  251868  251877  251883      10
  251859  251868  251877  251886      10  251856  251850  251859  251862      14
  251856  251850  251859  251865      14  251856  251850  251859  251868      15
  251853  251850  251859  251862      14  251853  251850  251859  251865      14
  251853  251850  251859  251868      15  251850  251859  251868  251871      10
  251850  251859  251868  251874      10  251847  251841  251835  251889      10
  251847  251841  251850  251853      14  251847  251841  251850  251856      14
  251847  251841  251850  251859      15  251844  251841  251835  251889      10
  251844  251841  251850  251853      14  251844  251841  251850  251856      14
  251844  251841  251850  251859      15  251841  251850  251859  251862      15
  251841  251850  251859  251865      15  251838  251835  251841  251844      10
  251838  251835  251841  251847      10  251838  251835  251841  251850      10
  251838  251835  251889  251892      19  251838  251835 -251889  251892       3
  251838  251835 -251889  251892      20  251838  251835  251889  251895       3
  251835  251841  251850  251853      15  251835  251841  251850  251856      15
  251835  251889  251895  251898       2  251832  251829  251835  251838       3
  251832  251829  251835  251841       3  251832  251829  251835  251889       3
  251829  251835  251841  251844      10  251829  251835  251841  251847      10
  251913  251910  251916  251919       1  251913  251910 -251916  251919       2
  251910  251916  251922  251925       3  251907  251901  251910  251913      19
  251907  251901 -251910  251913       3  251907  251901 -251910  251913      20
  251907  251901  251910  251916       3  251904  251901  251910  251913      19
  251904  251901 -251910  251913       3  251904  251901 -251910  251913      20
  251904  251901  251910  251916       3  251901  251910  251916  251919       2
  251898  251895  251901  251904       3  251898  251895  251901  251907       3
  251898  251895  251901  251910       3  251964  251961  251967  251970       1
  251964  251961 -251967  251970       2  251961  251967  251973  251976       3
  251949  251946  251952  251955       1  251949  251946 -251952  251955       2
  251949  251946  251952  251958       1  251949  251946 -251952  251958       2
  251943  251937  251946  251949      19  251943  251937 -251946  251949       3
  251943  251937 -251946  251949      20  251943  251937  251946  251952       3
  251940  251937  251946  251949      19  251940  251937 -251946  251949       3
  251940  251937 -251946  251949      20  251940  251937  251946  251952       3
  251937  251946  251952  251955       2  251937  251946  251952  251958       2
  251934  251928  251922  251961      10  251934  251928  251937  251940      14
  251934  251928  251937  251943      14  251934  251928  251937  251946      10
  251931  251928  251922  251961      10  251931  251928  251937  251940      14
  251931  251928  251937  251943      14  251931  251928  251937  251946      10
  251925  251922  251928  251931      10  251925  251922  251928  251934      10
  251925  251922  251928  251937      10  251925  251922  251961  251964      19
  251925  251922 -251961  251964       3  251925  251922 -251961  251964      20
  251925  251922  251961  251967       3  251922  251928  251937  251940      15
  251922  251928  251937  251943      15  251922  251961  251967  251970       2
  251919  251916  251922  251925       3  251919  251916  251922  251928       3
  251919  251916  251922  251961       3  251916  251922  251928  251931      10
  251916  251922  251928  251934      10  252030  252027  252033  252036       1
  252030  252027 -252033  252036       2  252027  252033  252039  252042       3
  252012  252006  252015  252018      10  252012  252006  252015  252021      10
  252012  252006  252015  252024      10  252009  252006  252015  252018      10
  252009  252006  252015  252021      10  252009  252006  252015  252024      10
  252003  251997  252006  252009      10  252003  251997  252006  252012      10
  252003  251997  252006  252015      10  252000  251997  252006  252009      10
  252000  251997  252006  252012      10  252000  251997  252006  252015      10
  251997  252006  252015  252018      10  251997  252006  252015  252021      10
  251997  252006  252015  252024      10  251994  251988  251997  252000      14
  251994  251988  251997  252003      14  251994  251988  251997  252006      15
  251991  251988  251997  252000      14  251991  251988  251997  252003      14
  251991  251988  251997  252006      15  251988  251997  252006  252009      10
  251988  251997  252006  252012      10  251985  251979  251973  252027      10
  251985  251979  251988  251991      14  251985  251979  251988  251994      14
  251985  251979  251988  251997      15  251982  251979  251973  252027      10
  251982  251979  251988  251991      14  251982  251979  251988  251994      14
  251982  251979  251988  251997      15  251979  251988  251997  252000      15
  251979  251988  251997  252003      15  251976  251973  251979  251982      10
  251976  251973  251979  251985      10  251976  251973  251979  251988      10
  251976  251973  252027  252030      19  251976  251973 -252027  252030       3
  251976  251973 -252027  252030      20  251976  251973  252027  252033       3
  251973  251979  251988  251991      15  251973  251979  251988  251994      15
  251973  252027  252033  252036       2  251970  251967  251973  251976       3
  251970  251967  251973  251979       3  251970  251967  251973  252027       3
  251967  251973  251979  251982      10  251967  251973  251979  251985      10
  252063  252060  252066  252069       1  252063  252060 -252066  252069       2
  252060  252066  252072  252075       3  252051  252045  252039  252060      10
  252051  252045  252054  252057     178  252048  252045  252039  252060      10
  252048  252045  252054  252057     178  252042  252039  252045  252048      10
  252042  252039  252045  252051      10  252042  252039  252045  252054      10
  252042  252039  252060  252063      19  252042  252039 -252060  252063       3
  252042  252039 -252060  252063      20  252042  252039  252060  252066       3
  252039  252045  252054  252057     179  252039  252045 -252054  252057     180
  252039  252045 -252054  252057     181  252039  252045 -252054  252057     182
  252039  252060  252066  252069       2  252036  252033  252039  252042       3
  252036  252033  252039  252045       3  252036  252033  252039  252060       3
  252033  252039  252045  252048      10  252033  252039  252045  252051      10
  252108  252105  252111  252114       1  252108  252105 -252111  252114       2
  252105  252111  252117  252120       3  252093  252087  252096  252099       3
  252093  252087  252096  252102       3  252090  252087  252096  252099       3
  252090  252087  252096  252102       3  252084  252078  252072  252105      10
  252084  252078  252087  252090      14  252084  252078  252087  252093      14
  252084  252078  252087  252096      10  252081  252078  252072  252105      10
  252081  252078  252087  252090      14  252081  252078  252087  252093      14
  252081  252078  252087  252096      10  252075  252072  252078  252081      10
  252075  252072  252078  252084      10  252075  252072  252078  252087      10
  252075  252072  252105  252108      19  252075  252072 -252105  252108       3
  252075  252072 -252105  252108      20  252075  252072  252105  252111       3
  252072  252078  252087  252090      15  252072  252078  252087  252093      15
  252072  252105  252111  252114       2  252069  252066  252072  252075       3
  252069  252066  252072  252078       3  252069  252066  252072  252105       3
  252066  252072  252078  252081      10  252066  252072  252078  252084      10
  252168  252165  252171  252174       1  252168  252165 -252171  252174       2
  252165  252171  252177  252180       3  252156  252153  252159  252162      41
  252150  252147  252153  252156      41  252150  252147  252153  252159      41
  252147  252153  252159  252162      41  252144  252141  252147  252150      41
  252144  252141  252147  252153      41  252141  252147  252153  252156      41
  252138  252135  252132  252159      41  252138  252135  252141  252144      41
  252138  252135  252141  252147      41  252135  252132  252159  252162      41
  252135  252141  252147  252150      41  252132  252135  252141  252144      41
  252132  252159  252153  252156      41  252129  252123  252117  252165      10
  252129  252123  252132  252135       3  252129  252123  252132  252159       3
  252126  252123  252117  252165      10  252126  252123  252132  252135       3
  252126  252123  252132  252159       3  252123  252132  252135  252138      41
  252123  252132  252159  252162      41  252120  252117  252123  252126      10
  252120  252117  252123  252129      10  252120  252117  252123  252132      10
  252120  252117  252165  252168      19  252120  252117 -252165  252168       3
  252120  252117 -252165  252168      20  252120  252117  252165  252171       3
  252117  252165  252171  252174       2  252114  252111  252117  252120       3
  252114  252111  252117  252123       3  252114  252111  252117  252165       3
  252111  252117  252123  252126      10  252111  252117  252123  252129      10
  252219  252216  252222  252225       1  252219  252216 -252222  252225       2
  252216  252222  252228  252231       3  252204  252201  252207  252210       1
  252204  252201 -252207  252210       2  252204  252201  252207  252213       1
  252204  252201 -252207  252213       2  252198  252192  252201  252204      19
  252198  252192 -252201  252204       3  252198  252192 -252201  252204      20
  252198  252192  252201  252207       3  252195  252192  252201  252204      19
  252195  252192 -252201  252204       3  252195  252192 -252201  252204      20
  252195  252192  252201  252207       3  252192  252201  252207  252210       2
  252192  252201  252207  252213       2  252189  252183  252177  252216      10
  252189  252183  252192  252195      14  252189  252183  252192  252198      14
  252189  252183  252192  252201      10  252186  252183  252177  252216      10
  252186  252183  252192  252195      14  252186  252183  252192  252198      14
  252186  252183  252192  252201      10  252180  252177  252183  252186      10
  252180  252177  252183  252189      10  252180  252177  252183  252192      10
  252180  252177  252216  252219      19  252180  252177 -252216  252219       3
  252180  252177 -252216  252219      20  252180  252177  252216  252222       3
  252177  252183  252192  252195      15  252177  252183  252192  252198      15
  252177  252216  252222  252225       2  252174  252171  252177  252180       3
  252174  252171  252177  252183       3  252174  252171  252177  252216       3
  252171  252177  252183  252186      10  252171  252177  252183  252189      10
  252255  252252  252258  252261       1  252255  252252 -252258  252261       2
  252252  252258  252264  252267       3  252240  252234  252228  252252      10
  252240  252234  252243  252246       3  252240  252234  252243  252249       3
  252237  252234  252228  252252      10  252237  252234  252243  252246       3
  252237  252234  252243  252249       3  252231  252228  252234  252237      10
  252231  252228  252234  252240      10  252231  252228  252234  252243      10
  252231  252228  252252  252255      19  252231  252228 -252252  252255       3
  252231  252228 -252252  252255      20  252231  252228  252252  252258       3
  252228  252252  252258  252261       2  252225  252222  252228  252231       3
  252225  252222  252228  252234       3  252225  252222  252228  252252       3
  252222  252228  252234  252237      10  252222  252228  252234  252240      10
  252285  252282  252288  252291       1  252285  252282 -252288  252291       2
  252282  252288  252294  252297       3  252279  252270  252264  252282      10
  252276  252270  252264  252282      10  252273  252270  252264  252282      10
  252267  252264  252270  252273      10  252267  252264  252270  252276      10
  252267  252264  252270  252279      10  252267  252264  252282  252285      19
  252267  252264 -252282  252285       3  252267  252264 -252282  252285      20
  252267  252264  252282  252288       3  252264  252282  252288  252291       2
  252261  252258  252264  252267       3  252261  252258  252264  252270       3
  252261  252258  252264  252282       3  252258  252264  252270  252273      10
  252258  252264  252270  252276      10  252258  252264  252270  252279      10
  252348  252345  252351  252354       1  252348  252345 -252351  252354       2
  252345  252351  252357  252360       3  252336  252333  252339  252342      41
  252330  252327  252324  252333       7  252330  252327 -252324  252333     168
  252330  252327 -252324  252333      29  252330  252327 -252324  252333     169
  252327  252324  252333  252336      41  252324  252333  252339  252342      41
  252321  252318  252324  252327      41  252321  252318  252324  252333      41
  252318  252324  252327  252330       7  252318  252324 -252327  252330     168
  252318  252324 -252327  252330      29  252318  252324 -252327  252330     169
  252318  252324  252333  252336      41  252315  252312  252309  252339      41
  252315  252312  252318  252321      41  252315  252312  252318  252324      41
  252312  252309  252339  252342      41  252309  252312  252318  252321      41
  252309  252339  252333  252336      41  252306  252300  252294  252345      10
  252306  252300  252309  252312       3  252306  252300  252309  252339       3
  252303  252300  252294  252345      10  252303  252300  252309  252312       3
  252303  252300  252309  252339       3  252300  252309  252312  252315      41
  252300  252309  252339  252342      41  252297  252294  252300  252303      10
  252297  252294  252300  252306      10  252297  252294  252300  252309      10
  252297  252294  252345  252348      19  252297  252294 -252345  252348       3
  252297  252294 -252345  252348      20  252297  252294  252345  252351       3
  252294  252345  252351  252354       2  252291  252288  252294  252297       3
  252291  252288  252294  252300       3  252291  252288  252294  252345       3
  252288  252294  252300  252303      10  252288  252294  252300  252306      10
  252396  252393  252399  252402       1  252396  252393 -252399  252402       2
  252393  252399  252405  252408       3  252378  252369  252363  252381      15
  252375  252369  252363  252381      15  252372  252369  252363  252381      15
  252369  252363  252381  252384      15  252369  252363  252381  252387      15
  252369  252363  252381  252390      15  252366  252363  252357  252393      10
  252366  252363  252369  252372      14  252366  252363  252369  252375      14
  252366  252363  252369  252378      14  252366  252363  252381  252384      14
  252366  252363  252381  252387      14  252366  252363  252381  252390      14
  252360  252357  252363  252366      10  252360  252357  252363  252369      10
  252360  252357  252363  252381      10  252360  252357  252393  252396      19
  252360  252357 -252393  252396       3  252360  252357 -252393  252396      20
  252360  252357  252393  252399       3  252357  252363  252369  252372      15
  252357  252363  252369  252375      15  252357  252363  252369  252378      15
  252357  252363  252381  252384      15  252357  252363  252381  252387      15
  252357  252363  252381  252390      15  252357  252393  252399  252402       2
  252354  252351  252357  252360       3  252354  252351  252357  252363       3
  252354  252351  252357  252393       3  252351  252357  252363  252366      10
  252453  252450  252456  252459       1  252453  252450 -252456  252459       2
  252450  252456  252462  252465       3  252435  252426  252420  252438      15
  252432  252426  252420  252438      15  252429  252426  252420  252438      15
  252426  252420  252438  252441      15  252426  252420  252438  252444      15
  252426  252420  252438  252447      15  252423  252420  252426  252429      14
  252423  252420  252426  252432      14  252423  252420  252426  252435      14
  252423  252420  252438  252441      14  252423  252420  252438  252444      14
  252423  252420  252438  252447      14  252417  252411  252405  252450      10
  252417  252411  252420  252423      14  252417  252411  252420  252426      15
  252417  252411  252420  252438      15  252414  252411  252405  252450      10
  252414  252411  252420  252423      14  252414  252411  252420  252426      15
  252414  252411  252420  252438      15  252411  252420  252426  252429      15
  252411  252420  252426  252432      15  252411  252420  252426  252435      15
  252411  252420  252438  252441      15  252411  252420  252438  252444      15
  252411  252420  252438  252447      15  252408  252405  252411  252414      10
  252408  252405  252411  252417      10  252408  252405  252411  252420      10
  252408  252405  252450  252453      19  252408  252405 -252450  252453       3
  252408  252405 -252450  252453      20  252408  252405  252450  252456       3
  252405  252411  252420  252423      15  252405  252450  252456  252459       2
  252402  252399  252405  252408       3  252402  252399  252405  252411       3
  252402  252399  252405  252450       3  252399  252405  252411  252414      10
  252399  252405  252411  252417      10  252510  252507  252513  252516       1
  252510  252507 -252513  252516       2  252507  252513  252519  252522       3
  252492  252483  252477  252495      15  252489  252483  252477  252495      15
  252486  252483  252477  252495      15  252483  252477  252495  252498      15
  252483  252477  252495  252501      15  252483  252477  252495  252504      15
  252480  252477  252483  252486      14  252480  252477  252483  252489      14
  252480  252477  252483  252492      14  252480  252477  252495  252498      14
  252480  252477  252495  252501      14  252480  252477  252495  252504      14
  252474  252468  252462  252507      10  252474  252468  252477  252480      14
  252474  252468  252477  252483      15  252474  252468  252477  252495      15
  252471  252468  252462  252507      10  252471  252468  252477  252480      14
  252471  252468  252477  252483      15  252471  252468  252477  252495      15
  252468  252477  252483  252486      15  252468  252477  252483  252489      15
  252468  252477  252483  252492      15  252468  252477  252495  252498      15
  252468  252477  252495  252501      15  252468  252477  252495  252504      15
  252465  252462  252468  252471      10  252465  252462  252468  252474      10
  252465  252462  252468  252477      10  252465  252462  252507  252510      19
  252465  252462 -252507  252510       3  252465  252462 -252507  252510      20
  252465  252462  252507  252513       3  252462  252468  252477  252480      15
  252462  252507  252513  252516       2  252459  252456  252462  252465       3
  252459  252456  252462  252468       3  252459  252456  252462  252507       3
  252456  252462  252468  252471      10  252456  252462  252468  252474      10
  252543  252540  252546  252549       1  252543  252540 -252546  252549       2
  252540  252546  252552  252555       3  252531  252525  252519  252540      10
  252531  252525  252534  252537      95  252528  252525  252519  252540      10
  252528  252525  252534  252537      95  252522  252519  252525  252528      10
  252522  252519  252525  252531      10  252522  252519  252525  252534      90
  252522  252519 -252525  252534      29  252522  252519  252540  252543      19
  252522  252519 -252540  252543       3  252522  252519 -252540  252543      20
  252522  252519  252540  252546       3  252519  252525  252534  252537     127
  252519  252525 -252534  252537     128  252519  252525 -252534  252537     129
  252519  252525 -252534  252537     130  252519  252540  252546  252549       2
  252516  252513  252519  252522       3  252516  252513  252519  252525       3
  252516  252513  252519  252540       3  252513  252519  252525  252528      10
  252513  252519  252525  252531      10  252588  252585  252591  252594       1
  252588  252585 -252591  252594       2  252585  252591  252597  252600       3
  252573  252567  252576  252579       3  252573  252567  252576  252582       3
  252570  252567  252576  252579       3  252570  252567  252576  252582       3
  252564  252558  252552  252585      10  252564  252558  252567  252570      14
  252564  252558  252567  252573      14  252564  252558  252567  252576      10
  252561  252558  252552  252585      10  252561  252558  252567  252570      14
  252561  252558  252567  252573      14  252561  252558  252567  252576      10
  252555  252552  252558  252561      10  252555  252552  252558  252564      10
  252555  252552  252558  252567      10  252555  252552  252585  252588      19
  252555  252552 -252585  252588       3  252555  252552 -252585  252588      20
  252555  252552  252585  252591       3  252552  252558  252567  252570      15
  252552  252558  252567  252573      15  252552  252585  252591  252594       2
  252549  252546  252552  252555       3  252549  252546  252552  252558       3
  252549  252546  252552  252585       3  252546  252552  252558  252561      10
  252546  252552  252558  252564      10  252654  252651  252657  252660       1
  252654  252651 -252657  252660       2  252651  252657  252663  252666       3
  252636  252630  252639  252642      10  252636  252630  252639  252645      10
  252636  252630  252639  252648      10  252633  252630  252639  252642      10
  252633  252630  252639  252645      10  252633  252630  252639  252648      10
  252627  252621  252630  252633      10  252627  252621  252630  252636      10
  252627  252621  252630  252639      10  252624  252621  252630  252633      10
  252624  252621  252630  252636      10  252624  252621  252630  252639      10
  252621  252630  252639  252642      10  252621  252630  252639  252645      10
  252621  252630  252639  252648      10  252618  252612  252621  252624      14
  252618  252612  252621  252627      14  252618  252612  252621  252630      15
  252615  252612  252621  252624      14  252615  252612  252621  252627      14
  252615  252612  252621  252630      15  252612  252621  252630  252633      10
  252612  252621  252630  252636      10  252609  252603  252597  252651      10
  252609  252603  252612  252615      14  252609  252603  252612  252618      14
  252609  252603  252612  252621      15  252606  252603  252597  252651      10
  252606  252603  252612  252615      14  252606  252603  252612  252618      14
  252606  252603  252612  252621      15  252603  252612  252621  252624      15
  252603  252612  252621  252627      15  252600  252597  252603  252606      10
  252600  252597  252603  252609      10  252600  252597  252603  252612      10
  252600  252597  252651  252654      19  252600  252597 -252651  252654       3
  252600  252597 -252651  252654      20  252600  252597  252651  252657       3
  252597  252603  252612  252615      15  252597  252603  252612  252618      15
  252597  252651  252657  252660       2  252594  252591  252597  252600       3
  252594  252591  252597  252603       3  252594  252591  252597  252651       3
  252591  252597  252603  252606      10  252591  252597  252603  252609      10
  252720  252717  252723  252726       1  252720  252717 -252723  252726       2
  252717  252723  252729  252732       3  252702  252696  252705  252708      10
  252702  252696  252705  252711      10  252702  252696  252705  252714      10
  252699  252696  252705  252708      10  252699  252696  252705  252711      10
  252699  252696  252705  252714      10  252693  252687  252696  252699      10
  252693  252687  252696  252702      10  252693  252687  252696  252705      10
  252690  252687  252696  252699      10  252690  252687  252696  252702      10
  252690  252687  252696  252705      10  252687  252696  252705  252708      10
  252687  252696  252705  252711      10  252687  252696  252705  252714      10
  252684  252678  252687  252690      14  252684  252678  252687  252693      14
  252684  252678  252687  252696      15  252681  252678  252687  252690      14
  252681  252678  252687  252693      14  252681  252678  252687  252696      15
  252678  252687  252696  252699      10  252678  252687  252696  252702      10
  252675  252669  252663  252717      10  252675  252669  252678  252681      14
  252675  252669  252678  252684      14  252675  252669  252678  252687      15
  252672  252669  252663  252717      10  252672  252669  252678  252681      14
  252672  252669  252678  252684      14  252672  252669  252678  252687      15
  252669  252678  252687  252690      15  252669  252678  252687  252693      15
  252666  252663  252669  252672      10  252666  252663  252669  252675      10
  252666  252663  252669  252678      10  252666  252663  252717  252720      19
  252666  252663 -252717  252720       3  252666  252663 -252717  252720      20
  252666  252663  252717  252723       3  252663  252669  252678  252681      15
  252663  252669  252678  252684      15  252663  252717  252723  252726       2
  252660  252657  252663  252666       3  252660  252657  252663  252669       3
  252660  252657  252663  252717       3  252657  252663  252669  252672      10
  252657  252663  252669  252675      10  252777  252774  252780  252783       1
  252777  252774 -252780  252783       2  252774  252780  252786  252789       3
  252759  252753  252762  252765      14  252759  252753  252762  252768      14
  252759  252753  252762  252771      14  252756  252753  252762  252765      14
  252756  252753  252762  252768      14  252756  252753  252762  252771      14
  252750  252741  252735  252753      15  252747  252741  252735  252753      15
  252744  252741  252735  252753      15  252741  252735  252753  252756      15
  252741  252735  252753  252759      15  252738  252735  252729  252774      10
  252738  252735  252741  252744      14  252738  252735  252741  252747      14
  252738  252735  252741  252750      14  252738  252735  252753  252756      14
  252738  252735  252753  252759      14  252738  252735  252753  252762      15
  252735  252753  252762  252765      15  252735  252753  252762  252768      15
  252735  252753  252762  252771      15  252732  252729  252735  252738      10
  252732  252729  252735  252741      10  252732  252729  252735  252753      10
  252732  252729  252774  252777      19  252732  252729 -252774  252777       3
  252732  252729 -252774  252777      20  252732  252729  252774  252780       3
  252729  252735  252741  252744      15  252729  252735  252741  252747      15
  252729  252735  252741  252750      15  252729  252735  252753  252756      15
  252729  252735  252753  252759      15  252729  252774  252780  252783       2
  252726  252723  252729  252732       3  252726  252723  252729  252735       3
  252726  252723  252729  252774       3  252723  252729  252735  252738      10
  252810  252807  252813  252816       1  252810  252807 -252813  252816       2
  252807  252813  252819  252822       3  252798  252792  252786  252807      10
  252798  252792  252801  252804      95  252795  252792  252786  252807      10
  252795  252792  252801  252804      95  252789  252786  252792  252795      10
  252789  252786  252792  252798      10  252789  252786  252792  252801      90
  252789  252786 -252792  252801      29  252789  252786  252807  252810      19
  252789  252786 -252807  252810       3  252789  252786 -252807  252810      20
  252789  252786  252807  252813       3  252786  252792  252801  252804     127
  252786  252792 -252801  252804     128  252786  252792 -252801  252804     129
  252786  252792 -252801  252804     130  252786  252807  252813  252816       2
  252783  252780  252786  252789       3  252783  252780  252786  252792       3
  252783  252780  252786  252807       3  252780  252786  252792  252795      10
  252780  252786  252792  252798      10  252843  252840  252846  252849       1
  252843  252840 -252846  252849       2  252840  252846  252852  252855       3
  252831  252825  252819  252840      10  252831  252825  252834  252837      95
  252828  252825  252819  252840      10  252828  252825  252834  252837      95
  252822  252819  252825  252828      10  252822  252819  252825  252831      10
  252822  252819  252825  252834      90  252822  252819 -252825  252834      29
  252822  252819  252840  252843      19  252822  252819 -252840  252843       3
  252822  252819 -252840  252843      20  252822  252819  252840  252846       3
  252819  252825  252834  252837     127  252819  252825 -252834  252837     128
  252819  252825 -252834  252837     129  252819  252825 -252834  252837     130
  252819  252840  252846  252849       2  252816  252813  252819  252822       3
  252816  252813  252819  252825       3  252816  252813  252819  252840       3
  252813  252819  252825  252828      10  252813  252819  252825  252831      10
  252900  252897  252903  252906       1  252900  252897 -252903  252906       2
  252897  252903  252909  252912       3  252882  252876  252885  252888      14
  252882  252876  252885  252891      14  252882  252876  252885  252894      14
  252879  252876  252885  252888      14  252879  252876  252885  252891      14
  252879  252876  252885  252894      14  252873  252864  252858  252876      15
  252870  252864  252858  252876      15  252867  252864  252858  252876      15
  252864  252858  252876  252879      15  252864  252858  252876  252882      15
  252861  252858  252852  252897      10  252861  252858  252864  252867      14
  252861  252858  252864  252870      14  252861  252858  252864  252873      14
  252861  252858  252876  252879      14  252861  252858  252876  252882      14
  252861  252858  252876  252885      15  252858  252876  252885  252888      15
  252858  252876  252885  252891      15  252858  252876  252885  252894      15
  252855  252852  252858  252861      10  252855  252852  252858  252864      10
  252855  252852  252858  252876      10  252855  252852  252897  252900      19
  252855  252852 -252897  252900       3  252855  252852 -252897  252900      20
  252855  252852  252897  252903       3  252852  252858  252864  252867      15
  252852  252858  252864  252870      15  252852  252858  252864  252873      15
  252852  252858  252876  252879      15  252852  252858  252876  252882      15
  252852  252897  252903  252906       2  252849  252846  252852  252855       3
  252849  252846  252852  252858       3  252849  252846  252852  252897       3
  252846  252852  252858  252861      10  252951  252948  252954  252957       1
  252951  252948 -252954  252957       2  252948  252954  252960  252963       3
  252936  252933  252939  252942       1  252936  252933 -252939  252942       2
  252936  252933  252939  252945       1  252936  252933 -252939  252945       2
  252930  252924  252933  252936      19  252930  252924 -252933  252936       3
  252930  252924 -252933  252936      20  252930  252924  252933  252939       3
  252927  252924  252933  252936      19  252927  252924 -252933  252936       3
  252927  252924 -252933  252936      20  252927  252924  252933  252939       3
  252924  252933  252939  252942       2  252924  252933  252939  252945       2
  252921  252915  252909  252948      10  252921  252915  252924  252927      14
  252921  252915  252924  252930      14  252921  252915  252924  252933      10
  252918  252915  252909  252948      10  252918  252915  252924  252927      14
  252918  252915  252924  252930      14  252918  252915  252924  252933      10
  252912  252909  252915  252918      10  252912  252909  252915  252921      10
  252912  252909  252915  252924      10  252912  252909  252948  252951      19
  252912  252909 -252948  252951       3  252912  252909 -252948  252951      20
  252912  252909  252948  252954       3  252909  252915  252924  252927      15
  252909  252915  252924  252930      15  252909  252948  252954  252957       2
  252906  252903  252909  252912       3  252906  252903  252909  252915       3
  252906  252903  252909  252948       3  252903  252909  252915  252918      10
  252903  252909  252915  252921      10  252984  252981  252987  252990       1
  252984  252981 -252987  252990       2  252981  252987  252993  252996       3
  252972  252966  252960  252981      10  252972  252966  252975  252978      95
  252969  252966  252960  252981      10  252969  252966  252975  252978      95
  252963  252960  252966  252969      10  252963  252960  252966  252972      10
  252963  252960  252966  252975      90  252963  252960 -252966  252975      29
  252963  252960  252981  252984      19  252963  252960 -252981  252984       3
  252963  252960 -252981  252984      20  252963  252960  252981  252987       3
  252960  252966  252975  252978     127  252960  252966 -252975  252978     128
  252960  252966 -252975  252978     129  252960  252966 -252975  252978     130
  252960  252981  252987  252990       2  252957  252954  252960  252963       3
  252957  252954  252960  252966       3  252957  252954  252960  252981       3
  252954  252960  252966  252969      10  252954  252960  252966  252972      10
  253041  253038  253044  253047       1  253041  253038 -253044  253047       2
  253038  253044  253050  253053       3  253023  253017  253026  253029      14
  253023  253017  253026  253032      14  253023  253017  253026  253035      14
  253020  253017  253026  253029      14  253020  253017  253026  253032      14
  253020  253017  253026  253035      14  253014  253005  252999  253017      15
  253011  253005  252999  253017      15  253008  253005  252999  253017      15
  253005  252999  253017  253020      15  253005  252999  253017  253023      15
  253002  252999  252993  253038      10  253002  252999  253005  253008      14
  253002  252999  253005  253011      14  253002  252999  253005  253014      14
  253002  252999  253017  253020      14  253002  252999  253017  253023      14
  253002  252999  253017  253026      15  252999  253017  253026  253029      15
  252999  253017  253026  253032      15  252999  253017  253026  253035      15
  252996  252993  252999  253002      10  252996  252993  252999  253005      10
  252996  252993  252999  253017      10  252996  252993  253038  253041      19
  252996  252993 -253038  253041       3  252996  252993 -253038  253041      20
  252996  252993  253038  253044       3  252993  252999  253005  253008      15
  252993  252999  253005  253011      15  252993  252999  253005  253014      15
  252993  252999  253017  253020      15  252993  252999  253017  253023      15
  252993  253038  253044  253047       2  252990  252987  252993  252996       3
  252990  252987  252993  252999       3  252990  252987  252993  253038       3
  252987  252993  252999  253002      10  253086  253092  253095  253098       3
  253086  253092  253095  253101       3  253086  253092  253122  253125       3
  253071  253062  253056  253074      15  253068  253062  253056  253074      15
  253065  253062  253056  253074      15  253062  253056  253074  253077      15
  253062  253056  253074  253080      15  253062  253056  253074  253083      15
  253059  253056  253050  253086      10  253059  253056  253062  253065      14
  253059  253056  253062  253068      14  253059  253056  253062  253071      14
  253059  253056  253074  253077      14  253059  253056  253074  253080      14
  253059  253056  253074  253083      14  253053  253050  253056  253059      10
  253053  253050  253056  253062      10  253053  253050  253056  253074      10
  253053  253050  253086  253089      19  253053  253050 -253086  253089       3
  253053  253050 -253086  253089      20  253053  253050  253086  253092       3
  253050  253056  253062  253065      15  253050  253056  253062  253068      15
  253050  253056  253062  253071      15  253050  253056  253074  253077      15
  253050  253056  253074  253080      15  253050  253056  253074  253083      15
  253047  253044  253050  253053       3  253047  253044  253050  253056       3
  253047  253044  253050  253086       3  253044  253050  253056  253059      10
  253131  253128  253134  253137       1  253131  253128 -253134  253137       2
  253128  253134  253140  253143       3  253125  253122  253128  253131      19
  253125  253122 -253128  253131       3  253125  253122 -253128  253131      20
  253125  253122  253128  253134       3  253122  253128  253134  253137       2
  253119  253113  253122  253125      10  253119  253113  253122  253128      10
  253116  253113  253122  253125      10  253116  253113  253122  253128      10
  253110  253104  253113  253116      14  253110  253104  253113  253119      14
  253110  253104  253113  253122      15  253107  253104  253113  253116      14
  253107  253104  253113  253119      14  253107  253104  253113  253122      15
  253104  253113  253122  253125      10  253101  253095  253092  253122       3
  253101  253095  253104  253107      10  253101  253095  253104  253110      10
  253101  253095  253104  253113      10  253098  253095  253092  253122       3
  253098  253095  253104  253107      10  253098  253095  253104  253110      10
  253098  253095  253104  253113      10  253095  253092  253122  253125       3
  253095  253104  253113  253116      15  253095  253104  253113  253119      15
  253092  253095  253104  253107      10  253092  253095  253104  253110      10
  253092  253122  253113  253116      10  253092  253122  253113  253119      10
  253161  253158  253164  253167       1  253161  253158 -253164  253167       2
  253158  253164  253170  253173       3  253155  253146  253140  253158      10
  253152  253146  253140  253158      10  253149  253146  253140  253158      10
  253143  253140  253146  253149      10  253143  253140  253146  253152      10
  253143  253140  253146  253155      10  253143  253140  253158  253161      19
  253143  253140 -253158  253161       3  253143  253140 -253158  253161      20
  253143  253140  253158  253164       3  253140  253158  253164  253167       2
  253137  253134  253140  253143       3  253137  253134  253140  253146       3
  253137  253134  253140  253158       3  253134  253140  253146  253149      10
  253134  253140  253146  253152      10  253134  253140  253146  253155      10
  253218  253215  253221  253224       1  253218  253215 -253221  253224       2
  253215  253221  253227  253230       3  253200  253191  253185  253203      15
  253197  253191  253185  253203      15  253194  253191  253185  253203      15
  253191  253185  253203  253206      15  253191  253185  253203  253209      15
  253191  253185  253203  253212      15  253188  253185  253191  253194      14
  253188  253185  253191  253197      14  253188  253185  253191  253200      14
  253188  253185  253203  253206      14  253188  253185  253203  253209      14
  253188  253185  253203  253212      14  253182  253176  253170  253215      10
  253182  253176  253185  253188      14  253182  253176  253185  253191      15
  253182  253176  253185  253203      15  253179  253176  253170  253215      10
  253179  253176  253185  253188      14  253179  253176  253185  253191      15
  253179  253176  253185  253203      15  253176  253185  253191  253194      15
  253176  253185  253191  253197      15  253176  253185  253191  253200      15
  253176  253185  253203  253206      15  253176  253185  253203  253209      15
  253176  253185  253203  253212      15  253173  253170  253176  253179      10
  253173  253170  253176  253182      10  253173  253170  253176  253185      10
  253173  253170  253215  253218      19  253173  253170 -253215  253218       3
  253173  253170 -253215  253218      20  253173  253170  253215  253221       3
  253170  253176  253185  253188      15  253170  253215  253221  253224       2
  253167  253164  253170  253173       3  253167  253164  253170  253176       3
  253167  253164  253170  253215       3  253164  253170  253176  253179      10
  253164  253170  253176  253182      10  253263  253260  253266  253269       1
  253263  253260 -253266  253269       2  253260  253266  253272  253275       3
  253248  253242  253251  253254       3  253248  253242  253251  253257       3
  253245  253242  253251  253254       3  253245  253242  253251  253257       3
  253239  253233  253227  253260      10  253239  253233  253242  253245      14
  253239  253233  253242  253248      14  253239  253233  253242  253251      10
  253236  253233  253227  253260      10  253236  253233  253242  253245      14
  253236  253233  253242  253248      14  253236  253233  253242  253251      10
  253230  253227  253233  253236      10  253230  253227  253233  253239      10
  253230  253227  253233  253242      10  253230  253227  253260  253263      19
  253230  253227 -253260  253263       3  253230  253227 -253260  253263      20
  253230  253227  253260  253266       3  253227  253233  253242  253245      15
  253227  253233  253242  253248      15  253227  253260  253266  253269       2
  253224  253221  253227  253230       3  253224  253221  253227  253233       3
  253224  253221  253227  253260       3  253221  253227  253233  253236      10
  253221  253227  253233  253239      10  253320  253317  253323  253326       1
  253320  253317 -253323  253326       2  253317  253323  253329  253332       3
  253302  253296  253305  253308      14  253302  253296  253305  253311      14
  253302  253296  253305  253314      14  253299  253296  253305  253308      14
  253299  253296  253305  253311      14  253299  253296  253305  253314      14
  253293  253284  253278  253296      15  253290  253284  253278  253296      15
  253287  253284  253278  253296      15  253284  253278  253296  253299      15
  253284  253278  253296  253302      15  253281  253278  253272  253317      10
  253281  253278  253284  253287      14  253281  253278  253284  253290      14
  253281  253278  253284  253293      14  253281  253278  253296  253299      14
  253281  253278  253296  253302      14  253281  253278  253296  253305      15
  253278  253296  253305  253308      15  253278  253296  253305  253311      15
  253278  253296  253305  253314      15  253275  253272  253278  253281      10
  253275  253272  253278  253284      10  253275  253272  253278  253296      10
  253275  253272  253317  253320      19  253275  253272 -253317  253320       3
  253275  253272 -253317  253320      20  253275  253272  253317  253323       3
  253272  253278  253284  253287      15  253272  253278  253284  253290      15
  253272  253278  253284  253293      15  253272  253278  253296  253299      15
  253272  253278  253296  253302      15  253272  253317  253323  253326       2
  253269  253266  253272  253275       3  253269  253266  253272  253278       3
  253269  253266  253272  253317       3  253266  253272  253278  253281      10
  253350  253347  253353  253356       1  253350  253347 -253353  253356       2
  253347  253353  253359  253362       3  253344  253335  253329  253347      10
  253341  253335  253329  253347      10  253338  253335  253329  253347      10
  253332  253329  253335  253338      10  253332  253329  253335  253341      10
  253332  253329  253335  253344      10  253332  253329  253347  253350      19
  253332  253329 -253347  253350       3  253332  253329 -253347  253350      20
  253332  253329  253347  253353       3  253329  253347  253353  253356       2
  253326  253323  253329  253332       3  253326  253323  253329  253335       3
  253326  253323  253329  253347       3  253323  253329  253335  253338      10
  253323  253329  253335  253341      10  253323  253329  253335  253344      10
  253392  253389  253395  253398       1  253392  253389 -253395  253398       2
  253389  253395  253401  253404       3  253377  253374  253380  253383       1
  253377  253374 -253380  253383       2  253377  253374  253380  253386       1
  253377  253374 -253380  253386       2  253371  253365  253359  253389      10
  253371  253365  253374  253377      19  253371  253365 -253374  253377       3
  253371  253365 -253374  253377      20  253371  253365  253374  253380       3
  253368  253365  253359  253389      10  253368  253365  253374  253377      19
  253368  253365 -253374  253377       3  253368  253365 -253374  253377      20
  253368  253365  253374  253380       3  253365  253374  253380  253383       2
  253365  253374  253380  253386       2  253362  253359  253365  253368      10
  253362  253359  253365  253371      10  253362  253359  253365  253374      10
  253362  253359  253389  253392      19  253362  253359 -253389  253392       3
  253362  253359 -253389  253392      20  253362  253359  253389  253395       3
  253359  253389  253395  253398       2  253356  253353  253359  253362       3
  253356  253353  253359  253365       3  253356  253353  253359  253389       3
  253353  253359  253365  253368      10  253353  253359  253365  253371      10
  253422  253419  253425  253428       1  253422  253419 -253425  253428       2
  253419  253425  253431  253434       3  253416  253407  253401  253419      10
  253413  253407  253401  253419      10  253410  253407  253401  253419      10
  253404  253401  253407  253410      10  253404  253401  253407  253413      10
  253404  253401  253407  253416      10  253404  253401  253419  253422      19
  253404  253401 -253419  253422       3  253404  253401 -253419  253422      20
  253404  253401  253419  253425       3  253401  253419  253425  253428       2
  253398  253395  253401  253404       3  253398  253395  253401  253407       3
  253398  253395  253401  253419       3  253395  253401  253407  253410      10
  253395  253401  253407  253413      10  253395  253401  253407  253416      10
  253473  253470  253476  253479       1  253473  253470 -253476  253479       2
  253470  253476  253482  253485       3  253461  253458  253464  253467     138
  253455  253452  253458  253461     186  253455  253452  253458  253464     186
  253452  253458  253464  253467     138  253449  253446  253464  253467     187
  253449  253452  253458  253461     186  253446  253449  253452  253455     192
  253446  253464  253458  253461     138  253443  253437  253431  253470      10
  253443  253437  253446  253449       3  253443  253437  253446  253464       3
  253440  253437  253431  253470      10  253440  253437  253446  253449       3
  253440  253437  253446  253464       3  253437  253446  253464  253467     187
  253434  253431  253437  253440      10  253434  253431  253437  253443      10
  253434  253431  253437  253446      10  253434  253431  253470  253473      19
  253434  253431 -253470  253473       3  253434  253431 -253470  253473      20
  253434  253431  253470  253476       3  253431  253470  253476  253479       2
  253428  253425  253431  253434       3  253428  253425  253431  253437       3
  253428  253425  253431  253470       3  253425  253431  253437  253440      10
  253425  253431  253437  253443      10  253545  253542  253548  253551       1
  253545  253542 -253548  253551       2  253542  253548  253554  253557       3
  253530  253524  253521  253533      51  253530  253524 -253521  253533       6
  253527  253524  253521  253533      51  253527  253524 -253521  253533       6
  253524  253521  253533  253536      51  253524  253521 -253533  253536       6
  253524  253521  253533  253539      51  253524  253521 -253533  253539       6
  253518  253515  253521  253524      51  253518  253515 -253521  253524       6
  253518  253515  253521  253533      51  253518  253515 -253521  253533       6
  253515  253521  253524  253527      51  253515  253521 -253524  253527       6
  253515  253521  253524  253530      51  253515  253521 -253524  253530       6
  253515  253521  253533  253536      51  253515  253521 -253533  253536       6
  253515  253521  253533  253539      51  253515  253521 -253533  253539       6
  253512  253506  253515  253518      29  253512  253506  253515  253521      29
  253509  253506  253515  253518      29  253509  253506  253515  253521      29
  253503  253497  253506  253509      10  253503  253497  253506  253512      10
  253503  253497  253506  253515      10  253500  253497  253506  253509      10
  253500  253497  253506  253512      10  253500  253497  253506  253515      10
  253497  253506  253515  253518      29  253494  253488  253482  253542      10
  253494  253488  253497  253500      14  253494  253488  253497  253503      14
  253494  253488  253497  253506      15  253491  253488  253482  253542      10
  253491  253488  253497  253500      14  253491  253488  253497  253503      14
  253491  253488  253497  253506      15  253488  253497  253506  253509      10
  253488  253497  253506  253512      10  253485  253482  253488  253491      10
  253485  253482  253488  253494      10  253485  253482  253488  253497      10
  253485  253482  253542  253545      19  253485  253482 -253542  253545       3
  253485  253482 -253542  253545      20  253485  253482  253542  253548       3
  253482  253488  253497  253500      15  253482  253488  253497  253503      15
  253482  253542  253548  253551       2  253479  253476  253482  253485       3
  253479  253476  253482  253488       3  253479  253476  253482  253542       3
  253476  253482  253488  253491      10  253476  253482  253488  253494      10
  253608  253614  253617  253620       3  253608  253614  253617  253623       3
  253608  253614  253644  253647       3  253593  253587  253596  253599      10
  253593  253587  253596  253602      10  253593  253587  253596  253605      10
  253590  253587  253596  253599      10  253590  253587  253596  253602      10
  253590  253587  253596  253605      10  253584  253578  253587  253590      10
  253584  253578  253587  253593      10  253584  253578  253587  253596      10
  253581  253578  253587  253590      10  253581  253578  253587  253593      10
  253581  253578  253587  253596      10  253578  253587  253596  253599      10
  253578  253587  253596  253602      10  253578  253587  253596  253605      10
  253575  253569  253578  253581      14  253575  253569  253578  253584      14
  253575  253569  253578  253587      15  253572  253569  253578  253581      14
  253572  253569  253578  253584      14  253572  253569  253578  253587      15
  253569  253578  253587  253590      10  253569  253578  253587  253593      10
  253566  253560  253554  253608      10  253566  253560  253569  253572      14
  253566  253560  253569  253575      14  253566  253560  253569  253578      15
  253563  253560  253554  253608      10  253563  253560  253569  253572      14
  253563  253560  253569  253575      14  253563  253560  253569  253578      15
  253560  253569  253578  253581      15  253560  253569  253578  253584      15
  253557  253554  253560  253563      10  253557  253554  253560  253566      10
  253557  253554  253560  253569      10  253557  253554  253608  253611      19
  253557  253554 -253608  253611       3  253557  253554 -253608  253611      20
  253557  253554  253608  253614       3  253554  253560  253569  253572      15
  253554  253560  253569  253575      15  253551  253548  253554  253557       3
  253551  253548  253554  253560       3  253551  253548  253554  253608       3
  253548  253554  253560  253563      10  253548  253554  253560  253566      10
  253653  253650  253656  253659       1  253653  253650 -253656  253659       2
  253650  253656  253662  253665       3  253647  253644  253650  253653      19
  253647  253644 -253650  253653       3  253647  253644 -253650  253653      20
  253647  253644  253650  253656       3  253644  253650  253656  253659       2
  253641  253635  253644  253647      10  253641  253635  253644  253650      10
  253638  253635  253644  253647      10  253638  253635  253644  253650      10
  253632  253626  253635  253638      14  253632  253626  253635  253641      14
  253632  253626  253635  253644      15  253629  253626  253635  253638      14
  253629  253626  253635  253641      14  253629  253626  253635  253644      15
  253626  253635  253644  253647      10  253623  253617  253614  253644       3
  253623  253617  253626  253629      10  253623  253617  253626  253632      10
  253623  253617  253626  253635      10  253620  253617  253614  253644       3
  253620  253617  253626  253629      10  253620  253617  253626  253632      10
  253620  253617  253626  253635      10  253617  253614  253644  253647       3
  253617  253626  253635  253638      15  253617  253626  253635  253641      15
  253614  253617  253626  253629      10  253614  253617  253626  253632      10
  253614  253644  253635  253638      10  253614  253644  253635  253641      10
  253710  253707  253713  253716       1  253710  253707 -253713  253716       2
  253707  253713  253719  253722       3  253692  253683  253677  253695      15
  253689  253683  253677  253695      15  253686  253683  253677  253695      15
  253683  253677  253695  253698      15  253683  253677  253695  253701      15
  253683  253677  253695  253704      15  253680  253677  253683  253686      14
  253680  253677  253683  253689      14  253680  253677  253683  253692      14
  253680  253677  253695  253698      14  253680  253677  253695  253701      14
  253680  253677  253695  253704      14  253674  253668  253662  253707      10
  253674  253668  253677  253680      14  253674  253668  253677  253683      15
  253674  253668  253677  253695      15  253671  253668  253662  253707      10
  253671  253668  253677  253680      14  253671  253668  253677  253683      15
  253671  253668  253677  253695      15  253668  253677  253683  253686      15
  253668  253677  253683  253689      15  253668  253677  253683  253692      15
  253668  253677  253695  253698      15  253668  253677  253695  253701      15
  253668  253677  253695  253704      15  253665  253662  253668  253671      10
  253665  253662  253668  253674      10  253665  253662  253668  253677      10
  253665  253662  253707  253710      19  253665  253662 -253707  253710       3
  253665  253662 -253707  253710      20  253665  253662  253707  253713       3
  253662  253668  253677  253680      15  253662  253707  253713  253716       2
  253659  253656  253662  253665       3  253659  253656  253662  253668       3
  253659  253656  253662  253707       3  253656  253662  253668  253671      10
  253656  253662  253668  253674      10  253758  253755  253761  253764       1
  253758  253755 -253761  253764       2  253755  253761  253767  253770       3
  253740  253731  253725  253743      15  253737  253731  253725  253743      15
  253734  253731  253725  253743      15  253731  253725  253743  253746      15
  253731  253725  253743  253749      15  253731  253725  253743  253752      15
  253728  253725  253719  253755      10  253728  253725  253731  253734      14
  253728  253725  253731  253737      14  253728  253725  253731  253740      14
  253728  253725  253743  253746      14  253728  253725  253743  253749      14
  253728  253725  253743  253752      14  253722  253719  253725  253728      10
  253722  253719  253725  253731      10  253722  253719  253725  253743      10
  253722  253719  253755  253758      19  253722  253719 -253755  253758       3
  253722  253719 -253755  253758      20  253722  253719  253755  253761       3
  253719  253725  253731  253734      15  253719  253725  253731  253737      15
  253719  253725  253731  253740      15  253719  253725  253743  253746      15
  253719  253725  253743  253749      15  253719  253725  253743  253752      15
  253719  253755  253761  253764       2  253716  253713  253719  253722       3
  253716  253713  253719  253725       3  253716  253713  253719  253755       3
  253713  253719  253725  253728      10  253815  253812  253818  253821       1
  253815  253812 -253818  253821       2  253812  253818  253824  253827       3
  253797  253791  253800  253803      14  253797  253791  253800  253806      14
  253797  253791  253800  253809      14  253794  253791  253800  253803      14
  253794  253791  253800  253806      14  253794  253791  253800  253809      14
  253788  253779  253773  253791      15  253785  253779  253773  253791      15
  253782  253779  253773  253791      15  253779  253773  253791  253794      15
  253779  253773  253791  253797      15  253776  253773  253767  253812      10
  253776  253773  253779  253782      14  253776  253773  253779  253785      14
  253776  253773  253779  253788      14  253776  253773  253791  253794      14
  253776  253773  253791  253797      14  253776  253773  253791  253800      15
  253773  253791  253800  253803      15  253773  253791  253800  253806      15
  253773  253791  253800  253809      15  253770  253767  253773  253776      10
  253770  253767  253773  253779      10  253770  253767  253773  253791      10
  253770  253767  253812  253815      19  253770  253767 -253812  253815       3
  253770  253767 -253812  253815      20  253770  253767  253812  253818       3
  253767  253773  253779  253782      15  253767  253773  253779  253785      15
  253767  253773  253779  253788      15  253767  253773  253791  253794      15
  253767  253773  253791  253797      15  253767  253812  253818  253821       2
  253764  253761  253767  253770       3  253764  253761  253767  253773       3
  253764  253761  253767  253812       3  253761  253767  253773  253776      10
  253872  253869  253875  253878       1  253872  253869 -253875  253878       2
  253869  253875  253881  253884       3  253854  253848  253857  253860      14
  253854  253848  253857  253863      14  253854  253848  253857  253866      14
  253851  253848  253857  253860      14  253851  253848  253857  253863      14
  253851  253848  253857  253866      14  253845  253836  253830  253848      15
  253842  253836  253830  253848      15  253839  253836  253830  253848      15
  253836  253830  253848  253851      15  253836  253830  253848  253854      15
  253833  253830  253824  253869      10  253833  253830  253836  253839      14
  253833  253830  253836  253842      14  253833  253830  253836  253845      14
  253833  253830  253848  253851      14  253833  253830  253848  253854      14
  253833  253830  253848  253857      15  253830  253848  253857  253860      15
  253830  253848  253857  253863      15  253830  253848  253857  253866      15
  253827  253824  253830  253833      10  253827  253824  253830  253836      10
  253827  253824  253830  253848      10  253827  253824  253869  253872      19
  253827  253824 -253869  253872       3  253827  253824 -253869  253872      20
  253827  253824  253869  253875       3  253824  253830  253836  253839      15
  253824  253830  253836  253842      15  253824  253830  253836  253845      15
  253824  253830  253848  253851      15  253824  253830  253848  253854      15
  253824  253869  253875  253878       2  253821  253818  253824  253827       3
  253821  253818  253824  253830       3  253821  253818  253824  253869       3
  253818  253824  253830  253833      10  253902  253899  253905  253908       1
  253902  253899 -253905  253908       2  253899  253905  253911  253914       3
  253896  253887  253881  253899      10  253893  253887  253881  253899      10
  253890  253887  253881  253899      10  253884  253881  253887  253890      10
  253884  253881  253887  253893      10  253884  253881  253887  253896      10
  253884  253881  253899  253902      19  253884  253881 -253899  253902       3
  253884  253881 -253899  253902      20  253884  253881  253899  253905       3
  253881  253899  253905  253908       2  253878  253875  253881  253884       3
  253878  253875  253881  253887       3  253878  253875  253881  253899       3
  253875  253881  253887  253890      10  253875  253881  253887  253893      10
  253875  253881  253887  253896      10  253947  253944  253950  253953       1
  253947  253944 -253950  253953       2  253944  253950  253956  253959       3
  253932  253926  253935  253938       3  253932  253926  253935  253941       3
  253929  253926  253935  253938       3  253929  253926  253935  253941       3
  253923  253917  253911  253944      10  253923  253917  253926  253929      14
  253923  253917  253926  253932      14  253923  253917  253926  253935      10
  253920  253917  253911  253944      10  253920  253917  253926  253929      14
  253920  253917  253926  253932      14  253920  253917  253926  253935      10
  253914  253911  253917  253920      10  253914  253911  253917  253923      10
  253914  253911  253917  253926      10  253914  253911  253944  253947      19
  253914  253911 -253944  253947       3  253914  253911 -253944  253947      20
  253914  253911  253944  253950       3  253911  253917  253926  253929      15
  253911  253917  253926  253932      15  253911  253944  253950  253953       2
  253908  253905  253911  253914       3  253908  253905  253911  253917       3
  253908  253905  253911  253944       3  253905  253911  253917  253920      10
  253905  253911  253917  253923      10  253983  253980  253986  253989       1
  253983  253980 -253986  253989       2  253980  253986  253992  253995       3
  253968  253962  253956  253980      10  253968  253962  253971  253974       3
  253968  253962  253971  253977       3  253965  253962  253956  253980      10
  253965  253962  253971  253974       3  253965  253962  253971  253977       3
  253959  253956  253962  253965      10  253959  253956  253962  253968      10
  253959  253956  253962  253971      10  253959  253956  253980  253983      19
  253959  253956 -253980  253983       3  253959  253956 -253980  253983      20
  253959  253956  253980  253986       3  253956  253980  253986  253989       2
  253953  253950  253956  253959       3  253953  253950  253956  253962       3
  253953  253950  253956  253980       3  253950  253956  253962  253965      10
  253950  253956  253962  253968      10  254031  254028  254034  254037       1
  254031  254028 -254034  254037       2  254028  254034  254040  254043       3
  254013  254004  253998  254016      15  254010  254004  253998  254016      15
  254007  254004  253998  254016      15  254004  253998  254016  254019      15
  254004  253998  254016  254022      15  254004  253998  254016  254025      15
  254001  253998  253992  254028      10  254001  253998  254004  254007      14
  254001  253998  254004  254010      14  254001  253998  254004  254013      14
  254001  253998  254016  254019      14  254001  253998  254016  254022      14
  254001  253998  254016  254025      14  253995  253992  253998  254001      10
  253995  253992  253998  254004      10  253995  253992  253998  254016      10
  253995  253992  254028  254031      19  253995  253992 -254028  254031       3
  253995  253992 -254028  254031      20  253995  253992  254028  254034       3
  253992  253998  254004  254007      15  253992  253998  254004  254010      15
  253992  253998  254004  254013      15  253992  253998  254016  254019      15
  253992  253998  254016  254022      15  253992  253998  254016  254025      15
  253992  254028  254034  254037       2  253989  253986  253992  253995       3
  253989  253986  253992  253998       3  253989  253986  253992  254028       3
  253986  253992  253998  254001      10  254067  254064  254070  254073       1
  254067  254064 -254070  254073       2  254064  254070  254076  254079       3
  254064  254070  254076  254082       3  254052  254046  254040  254064      10
  254052  254046  254055  254058       3  254052  254046  254055  254061       3
  254049  254046  254040  254064      10  254049  254046  254055  254058       3
  254049  254046  254055  254061       3  254043  254040  254046  254049      10
  254043  254040  254046  254052      10  254043  254040  254046  254055      10
  254043  254040  254064  254067      19  254043  254040 -254064  254067       3
  254043  254040 -254064  254067      20  254043  254040  254064  254070       3
  254040  254064  254070  254073       2  254037  254034  254040  254043       3
  254037  254034  254040  254046       3  254037  254034  254040  254064       3
  254034  254040  254046  254049      10  254034  254040  254046  254052      10
  254088  254085  254091  254094       1  254088  254085 -254091  254094       2
  254085  254091  254097  254100       3  254082  254076  254085  254088      19
  254082  254076 -254085  254088       3  254082  254076 -254085  254088      20
  254082  254076  254085  254091       3  254079  254076  254085  254088      19
  254079  254076 -254085  254088       3  254079  254076 -254085  254088      20
  254079  254076  254085  254091       3  254076  254085  254091  254094       2
  254073  254070  254076  254079       3  254073  254070  254076  254082       3
  254073  254070  254076  254085       3  254133  254130  254136  254139       1
  254133  254130 -254136  254139       2  254130  254136  254142  254145       3
  254118  254112  254121  254124       3  254118  254112  254121  254127       3
  254115  254112  254121  254124       3  254115  254112  254121  254127       3
  254109  254103  254097  254130      10  254109  254103  254112  254115      14
  254109  254103  254112  254118      14  254109  254103  254112  254121      10
  254106  254103  254097  254130      10  254106  254103  254112  254115      14
  254106  254103  254112  254118      14  254106  254103  254112  254121      10
  254100  254097  254103  254106      10  254100  254097  254103  254109      10
  254100  254097  254103  254112      10  254100  254097  254130  254133      19
  254100  254097 -254130  254133       3  254100  254097 -254130  254133      20
  254100  254097  254130  254136       3  254097  254103  254112  254115      15
  254097  254103  254112  254118      15  254097  254130  254136  254139       2
  254094  254091  254097  254100       3  254094  254091  254097  254103       3
  254094  254091  254097  254130       3  254091  254097  254103  254106      10
  254091  254097  254103  254109      10  254163  254160  254166  254169       1
  254163  254160 -254166  254169       2  254160  254166  254172  254175       3
  254157  254148  254142  254160      10  254154  254148  254142  254160      10
  254151  254148  254142  254160      10  254145  254142  254148  254151      10
  254145  254142  254148  254154      10  254145  254142  254148  254157      10
  254145  254142  254160  254163      19  254145  254142 -254160  254163       3
  254145  254142 -254160  254163      20  254145  254142  254160  254166       3
  254142  254160  254166  254169       2  254139  254136  254142  254145       3
  254139  254136  254142  254148       3  254139  254136  254142  254160       3
  254136  254142  254148  254151      10  254136  254142  254148  254154      10
  254136  254142  254148  254157      10  254220  254217  254223  254226       1
  254220  254217 -254223  254226       2  254217  254223  254229  254232       3
  254202  254193  254187  254205      15  254199  254193  254187  254205      15
  254196  254193  254187  254205      15  254193  254187  254205  254208      15
  254193  254187  254205  254211      15  254193  254187  254205  254214      15
  254190  254187  254193  254196      14  254190  254187  254193  254199      14
  254190  254187  254193  254202      14  254190  254187  254205  254208      14
  254190  254187  254205  254211      14  254190  254187  254205  254214      14
  254184  254178  254172  254217      10  254184  254178  254187  254190      14
  254184  254178  254187  254193      15  254184  254178  254187  254205      15
  254181  254178  254172  254217      10  254181  254178  254187  254190      14
  254181  254178  254187  254193      15  254181  254178  254187  254205      15
  254178  254187  254193  254196      15  254178  254187  254193  254199      15
  254178  254187  254193  254202      15  254178  254187  254205  254208      15
  254178  254187  254205  254211      15  254178  254187  254205  254214      15
  254175  254172  254178  254181      10  254175  254172  254178  254184      10
  254175  254172  254178  254187      10  254175  254172  254217  254220      19
  254175  254172 -254217  254220       3  254175  254172 -254217  254220      20
  254175  254172  254217  254223       3  254172  254178  254187  254190      15
  254172  254217  254223  254226       2  254169  254166  254172  254175       3
  254169  254166  254172  254178       3  254169  254166  254172  254217       3
  254166  254172  254178  254181      10  254166  254172  254178  254184      10
  254253  254250  254256  254259       1  254253  254250 -254256  254259       2
  254250  254256  254262  254265       3  254241  254235  254229  254250      10
  254241  254235  254244  254247      95  254238  254235  254229  254250      10
  254238  254235  254244  254247      95  254232  254229  254235  254238      10
  254232  254229  254235  254241      10  254232  254229  254235  254244      90
  254232  254229 -254235  254244      29  254232  254229  254250  254253      19
  254232  254229 -254250  254253       3  254232  254229 -254250  254253      20
  254232  254229  254250  254256       3  254229  254235  254244  254247     127
  254229  254235 -254244  254247     128  254229  254235 -254244  254247     129
  254229  254235 -254244  254247     130  254229  254250  254256  254259       2
  254226  254223  254229  254232       3  254226  254223  254229  254235       3
  254226  254223  254229  254250       3  254223  254229  254235  254238      10
  254223  254229  254235  254241      10  254295  254292  254298  254301       1
  254295  254292 -254298  254301       2  254292  254298  254304  254307       3
  254283  254274  254268  254286      90  254283  254274 -254268  254286      29
  254280  254274  254268  254286      90  254280  254274 -254268  254286      29
  254277  254274  254268  254286      90  254277  254274 -254268  254286      29
  254274  254268  254286  254289      91  254274  254268 -254286  254289      92
  254274  254268 -254286  254289      93  254274  254268 -254286  254289      94
  254271  254268  254262  254292      10  254271  254268  254274  254277      10
  254271  254268  254274  254280      10  254271  254268  254274  254283      10
  254271  254268  254286  254289      95  254265  254262  254268  254271      10
  254265  254262  254268  254274      10  254265  254262  254268  254286      90
  254265  254262 -254268  254286      29  254265  254262  254292  254295      19
  254265  254262 -254292  254295       3  254265  254262 -254292  254295      20
  254265  254262  254292  254298       3  254262  254268  254274  254277      15
  254262  254268  254274  254280      15  254262  254268  254274  254283      15
  254262  254268  254286  254289      96  254262  254268 -254286  254289      97
  254262  254268 -254286  254289      93  254262  254268 -254286  254289      98
  254262  254292  254298  254301       2  254259  254256  254262  254265       3
  254259  254256  254262  254268       3  254259  254256  254262  254292       3
  254256  254262  254268  254271      10  254352  254349  254355  254358       1
  254352  254349 -254355  254358       2  254349  254355  254361  254364       3
  254334  254325  254319  254337      15  254331  254325  254319  254337      15
  254328  254325  254319  254337      15  254325  254319  254337  254340      15
  254325  254319  254337  254343      15  254325  254319  254337  254346      15
  254322  254319  254325  254328      14  254322  254319  254325  254331      14
  254322  254319  254325  254334      14  254322  254319  254337  254340      14
  254322  254319  254337  254343      14  254322  254319  254337  254346      14
  254316  254310  254304  254349      10  254316  254310  254319  254322      14
  254316  254310  254319  254325      15  254316  254310  254319  254337      15
  254313  254310  254304  254349      10  254313  254310  254319  254322      14
  254313  254310  254319  254325      15  254313  254310  254319  254337      15
  254310  254319  254325  254328      15  254310  254319  254325  254331      15
  254310  254319  254325  254334      15  254310  254319  254337  254340      15
  254310  254319  254337  254343      15  254310  254319  254337  254346      15
  254307  254304  254310  254313      10  254307  254304  254310  254316      10
  254307  254304  254310  254319      10  254307  254304  254349  254352      19
  254307  254304 -254349  254352       3  254307  254304 -254349  254352      20
  254307  254304  254349  254355       3  254304  254310  254319  254322      15
  254304  254349  254355  254358       2  254301  254298  254304  254307       3
  254301  254298  254304  254310       3  254301  254298  254304  254349       3
  254298  254304  254310  254313      10  254298  254304  254310  254316      10
  254400  254397  254403  254406       1  254400  254397 -254403  254406       2
  254397  254403  254409  254412       3  254382  254373  254367  254385      15
  254379  254373  254367  254385      15  254376  254373  254367  254385      15
  254373  254367  254385  254388      15  254373  254367  254385  254391      15
  254373  254367  254385  254394      15  254370  254367  254361  254397      10
  254370  254367  254373  254376      14  254370  254367  254373  254379      14
  254370  254367  254373  254382      14  254370  254367  254385  254388      14
  254370  254367  254385  254391      14  254370  254367  254385  254394      14
  254364  254361  254367  254370      10  254364  254361  254367  254373      10
  254364  254361  254367  254385      10  254364  254361  254397  254400      19
  254364  254361 -254397  254400       3  254364  254361 -254397  254400      20
  254364  254361  254397  254403       3  254361  254367  254373  254376      15
  254361  254367  254373  254379      15  254361  254367  254373  254382      15
  254361  254367  254385  254388      15  254361  254367  254385  254391      15
  254361  254367  254385  254394      15  254361  254397  254403  254406       2
  254358  254355  254361  254364       3  254358  254355  254361  254367       3
  254358  254355  254361  254397       3  254355  254361  254367  254370      10
  254457  254454  254460  254463       1  254457  254454 -254460  254463       2
  254454  254460  254466  254469       3  254439  254430  254424  254442      15
  254436  254430  254424  254442      15  254433  254430  254424  254442      15
  254430  254424  254442  254445      15  254430  254424  254442  254448      15
  254430  254424  254442  254451      15  254427  254424  254430  254433      14
  254427  254424  254430  254436      14  254427  254424  254430  254439      14
  254427  254424  254442  254445      14  254427  254424  254442  254448      14
  254427  254424  254442  254451      14  254421  254415  254409  254454      10
  254421  254415  254424  254427      14  254421  254415  254424  254430      15
  254421  254415  254424  254442      15  254418  254415  254409  254454      10
  254418  254415  254424  254427      14  254418  254415  254424  254430      15
  254418  254415  254424  254442      15  254415  254424  254430  254433      15
  254415  254424  254430  254436      15  254415  254424  254430  254439      15
  254415  254424  254442  254445      15  254415  254424  254442  254448      15
  254415  254424  254442  254451      15  254412  254409  254415  254418      10
  254412  254409  254415  254421      10  254412  254409  254415  254424      10
  254412  254409  254454  254457      19  254412  254409 -254454  254457       3
  254412  254409 -254454  254457      20  254412  254409  254454  254460       3
  254409  254415  254424  254427      15  254409  254454  254460  254463       2
  254406  254403  254409  254412       3  254406  254403  254409  254415       3
  254406  254403  254409  254454       3  254403  254409  254415  254418      10
  254403  254409  254415  254421      10  254499  254496  254502  254505       1
  254499  254496 -254502  254505       2  254496  254502  254508  254511       3
  254484  254481  254487  254490       1  254484  254481 -254487  254490       2
  254484  254481  254487  254493       1  254484  254481 -254487  254493       2
  254478  254472  254466  254496      10  254478  254472  254481  254484      19
  254478  254472 -254481  254484       3  254478  254472 -254481  254484      20
  254478  254472  254481  254487       3  254475  254472  254466  254496      10
  254475  254472  254481  254484      19  254475  254472 -254481  254484       3
  254475  254472 -254481  254484      20  254475  254472  254481  254487       3
  254472  254481  254487  254490       2  254472  254481  254487  254493       2
  254469  254466  254472  254475      10  254469  254466  254472  254478      10
  254469  254466  254472  254481      10  254469  254466  254496  254499      19
  254469  254466 -254496  254499       3  254469  254466 -254496  254499      20
  254469  254466  254496  254502       3  254466  254496  254502  254505       2
  254463  254460  254466  254469       3  254463  254460  254466  254472       3
  254463  254460  254466  254496       3  254460  254466  254472  254475      10
  254460  254466  254472  254478      10  254571  254568  254574  254577       1
  254571  254568 -254574  254577       2  254568  254574  254580  254583       3
  254556  254550  254547  254559      51  254556  254550 -254547  254559       6
  254553  254550  254547  254559      51  254553  254550 -254547  254559       6
  254550  254547  254559  254562      51  254550  254547 -254559  254562       6
  254550  254547  254559  254565      51  254550  254547 -254559  254565       6
  254544  254541  254547  254550      51  254544  254541 -254547  254550       6
  254544  254541  254547  254559      51  254544  254541 -254547  254559       6
  254541  254547  254550  254553      51  254541  254547 -254550  254553       6
  254541  254547  254550  254556      51  254541  254547 -254550  254556       6
  254541  254547  254559  254562      51  254541  254547 -254559  254562       6
  254541  254547  254559  254565      51  254541  254547 -254559  254565       6
  254538  254532  254541  254544      29  254538  254532  254541  254547      29
  254535  254532  254541  254544      29  254535  254532  254541  254547      29
  254529  254523  254532  254535      10  254529  254523  254532  254538      10
  254529  254523  254532  254541      10  254526  254523  254532  254535      10
  254526  254523  254532  254538      10  254526  254523  254532  254541      10
  254523  254532  254541  254544      29  254520  254514  254508  254568      10
  254520  254514  254523  254526      14  254520  254514  254523  254529      14
  254520  254514  254523  254532      15  254517  254514  254508  254568      10
  254517  254514  254523  254526      14  254517  254514  254523  254529      14
  254517  254514  254523  254532      15  254514  254523  254532  254535      10
  254514  254523  254532  254538      10  254511  254508  254514  254517      10
  254511  254508  254514  254520      10  254511  254508  254514  254523      10
  254511  254508  254568  254571      19  254511  254508 -254568  254571       3
  254511  254508 -254568  254571      20  254511  254508  254568  254574       3
  254508  254514  254523  254526      15  254508  254514  254523  254529      15
  254508  254568  254574  254577       2  254505  254502  254508  254511       3
  254505  254502  254508  254514       3  254505  254502  254508  254568       3
  254502  254508  254514  254517      10  254502  254508  254514  254520      10
  254628  254625  254631  254634       1  254628  254625 -254631  254634       2
  254625  254631  254637  254640       3  254610  254601  254595  254613      15
  254607  254601  254595  254613      15  254604  254601  254595  254613      15
  254601  254595  254613  254616      15  254601  254595  254613  254619      15
  254601  254595  254613  254622      15  254598  254595  254601  254604      14
  254598  254595  254601  254607      14  254598  254595  254601  254610      14
  254598  254595  254613  254616      14  254598  254595  254613  254619      14
  254598  254595  254613  254622      14  254592  254586  254580  254625      10
  254592  254586  254595  254598      14  254592  254586  254595  254601      15
  254592  254586  254595  254613      15  254589  254586  254580  254625      10
  254589  254586  254595  254598      14  254589  254586  254595  254601      15
  254589  254586  254595  254613      15  254586  254595  254601  254604      15
  254586  254595  254601  254607      15  254586  254595  254601  254610      15
  254586  254595  254613  254616      15  254586  254595  254613  254619      15
  254586  254595  254613  254622      15  254583  254580  254586  254589      10
  254583  254580  254586  254592      10  254583  254580  254586  254595      10
  254583  254580  254625  254628      19  254583  254580 -254625  254628       3
  254583  254580 -254625  254628      20  254583  254580  254625  254631       3
  254580  254586  254595  254598      15  254580  254625  254631  254634       2
  254577  254574  254580  254583       3  254577  254574  254580  254586       3
  254577  254574  254580  254625       3  254574  254580  254586  254589      10
  254574  254580  254586  254592      10  254694  254691  254697  254700       1
  254694  254691 -254697  254700       2  254691  254697  254703  254706       3
  254676  254670  254679  254682      10  254676  254670  254679  254685      10
  254676  254670  254679  254688      10  254673  254670  254679  254682      10
  254673  254670  254679  254685      10  254673  254670  254679  254688      10
  254667  254661  254670  254673      10  254667  254661  254670  254676      10
  254667  254661  254670  254679      10  254664  254661  254670  254673      10
  254664  254661  254670  254676      10  254664  254661  254670  254679      10
  254661  254670  254679  254682      10  254661  254670  254679  254685      10
  254661  254670  254679  254688      10  254658  254652  254661  254664      14
  254658  254652  254661  254667      14  254658  254652  254661  254670      15
  254655  254652  254661  254664      14  254655  254652  254661  254667      14
  254655  254652  254661  254670      15  254652  254661  254670  254673      10
  254652  254661  254670  254676      10  254649  254643  254637  254691      10
  254649  254643  254652  254655      14  254649  254643  254652  254658      14
  254649  254643  254652  254661      15  254646  254643  254637  254691      10
  254646  254643  254652  254655      14  254646  254643  254652  254658      14
  254646  254643  254652  254661      15  254643  254652  254661  254664      15
  254643  254652  254661  254667      15  254640  254637  254643  254646      10
  254640  254637  254643  254649      10  254640  254637  254643  254652      10
  254640  254637  254691  254694      19  254640  254637 -254691  254694       3
  254640  254637 -254691  254694      20  254640  254637  254691  254697       3
  254637  254643  254652  254655      15  254637  254643  254652  254658      15
  254637  254691  254697  254700       2  254634  254631  254637  254640       3
  254634  254631  254637  254643       3  254634  254631  254637  254691       3
  254631  254637  254643  254646      10  254631  254637  254643  254649      10
  254742  254739  254745  254748       1  254742  254739 -254745  254748       2
  254739  254745  254751  254754       3  254739  254745  254751  254757       3
  254724  254715  254709  254727      15  254721  254715  254709  254727      15
  254718  254715  254709  254727      15  254715  254709  254727  254730      15
  254715  254709  254727  254733      15  254715  254709  254727  254736      15
  254712  254709  254703  254739      10  254712  254709  254715  254718      14
  254712  254709  254715  254721      14  254712  254709  254715  254724      14
  254712  254709  254727  254730      14  254712  254709  254727  254733      14
  254712  254709  254727  254736      14  254706  254703  254709  254712      10
  254706  254703  254709  254715      10  254706  254703  254709  254727      10
  254706  254703  254739  254742      19  254706  254703 -254739  254742       3
  254706  254703 -254739  254742      20  254706  254703  254739  254745       3
  254703  254709  254715  254718      15  254703  254709  254715  254721      15
  254703  254709  254715  254724      15  254703  254709  254727  254730      15
  254703  254709  254727  254733      15  254703  254709  254727  254736      15
  254703  254739  254745  254748       2  254700  254697  254703  254706       3
  254700  254697  254703  254709       3  254700  254697  254703  254739       3
  254697  254703  254709  254712      10  254763  254760  254766  254769       1
  254763  254760 -254766  254769       2  254760  254766  254772  254775       3
  254757  254751  254760  254763      19  254757  254751 -254760  254763       3
  254757  254751 -254760  254763      20  254757  254751  254760  254766       3
  254754  254751  254760  254763      19  254754  254751 -254760  254763       3
  254754  254751 -254760  254763      20  254754  254751  254760  254766       3
  254751  254760  254766  254769       2  254748  254745  254751  254754       3
  254748  254745  254751  254757       3  254748  254745  254751  254760       3
  254820  254817  254823  254826       1  254820  254817 -254823  254826       2
  254817  254823  254829  254832       3  254802  254793  254787  254805      15
  254799  254793  254787  254805      15  254796  254793  254787  254805      15
  254793  254787  254805  254808      15  254793  254787  254805  254811      15
  254793  254787  254805  254814      15  254790  254787  254793  254796      14
  254790  254787  254793  254799      14  254790  254787  254793  254802      14
  254790  254787  254805  254808      14  254790  254787  254805  254811      14
  254790  254787  254805  254814      14  254784  254778  254772  254817      10
  254784  254778  254787  254790      14  254784  254778  254787  254793      15
  254784  254778  254787  254805      15  254781  254778  254772  254817      10
  254781  254778  254787  254790      14  254781  254778  254787  254793      15
  254781  254778  254787  254805      15  254778  254787  254793  254796      15
  254778  254787  254793  254799      15  254778  254787  254793  254802      15
  254778  254787  254805  254808      15  254778  254787  254805  254811      15
  254778  254787  254805  254814      15  254775  254772  254778  254781      10
  254775  254772  254778  254784      10  254775  254772  254778  254787      10
  254775  254772  254817  254820      19  254775  254772 -254817  254820       3
  254775  254772 -254817  254820      20  254775  254772  254817  254823       3
  254772  254778  254787  254790      15  254772  254817  254823  254826       2
  254769  254766  254772  254775       3  254769  254766  254772  254778       3
  254769  254766  254772  254817       3  254766  254772  254778  254781      10
  254766  254772  254778  254784      10  254871  254868  254874  254877       1
  254871  254868 -254874  254877       2  254868  254874  254880  254883       3
  254856  254853  254859  254862       1  254856  254853 -254859  254862       2
  254856  254853  254859  254865       1  254856  254853 -254859  254865       2
  254850  254844  254853  254856      19  254850  254844 -254853  254856       3
  254850  254844 -254853  254856      20  254850  254844  254853  254859       3
  254847  254844  254853  254856      19  254847  254844 -254853  254856       3
  254847  254844 -254853  254856      20  254847  254844  254853  254859       3
  254844  254853  254859  254862       2  254844  254853  254859  254865       2
  254841  254835  254829  254868      10  254841  254835  254844  254847      14
  254841  254835  254844  254850      14  254841  254835  254844  254853      10
  254838  254835  254829  254868      10  254838  254835  254844  254847      14
  254838  254835  254844  254850      14  254838  254835  254844  254853      10
  254832  254829  254835  254838      10  254832  254829  254835  254841      10
  254832  254829  254835  254844      10  254832  254829  254868  254871      19
  254832  254829 -254868  254871       3  254832  254829 -254868  254871      20
  254832  254829  254868  254874       3  254829  254835  254844  254847      15
  254829  254835  254844  254850      15  254829  254868  254874  254877       2
  254826  254823  254829  254832       3  254826  254823  254829  254835       3
  254826  254823  254829  254868       3  254823  254829  254835  254838      10
  254823  254829  254835  254841      10  254919  254916  254922  254925       1
  254919  254916 -254922  254925       2  254916  254922  254928  254931       3
  254901  254892  254886  254904      15  254898  254892  254886  254904      15
  254895  254892  254886  254904      15  254892  254886  254904  254907      15
  254892  254886  254904  254910      15  254892  254886  254904  254913      15
  254889  254886  254880  254916      10  254889  254886  254892  254895      14
  254889  254886  254892  254898      14  254889  254886  254892  254901      14
  254889  254886  254904  254907      14  254889  254886  254904  254910      14
  254889  254886  254904  254913      14  254883  254880  254886  254889      10
  254883  254880  254886  254892      10  254883  254880  254886  254904      10
  254883  254880  254916  254919      19  254883  254880 -254916  254919       3
  254883  254880 -254916  254919      20  254883  254880  254916  254922       3
  254880  254886  254892  254895      15  254880  254886  254892  254898      15
  254880  254886  254892  254901      15  254880  254886  254904  254907      15
  254880  254886  254904  254910      15  254880  254886  254904  254913      15
  254880  254916  254922  254925       2  254877  254874  254880  254883       3
  254877  254874  254880  254886       3  254877  254874  254880  254916       3
  254874  254880  254886  254889      10  254967  254964  254970  254973       1
  254967  254964 -254970  254973       2  254964  254970  254976  254979       3
  254949  254940  254934  254952      15  254946  254940  254934  254952      15
  254943  254940  254934  254952      15  254940  254934  254952  254955      15
  254940  254934  254952  254958      15  254940  254934  254952  254961      15
  254937  254934  254928  254964      10  254937  254934  254940  254943      14
  254937  254934  254940  254946      14  254937  254934  254940  254949      14
  254937  254934  254952  254955      14  254937  254934  254952  254958      14
  254937  254934  254952  254961      14  254931  254928  254934  254937      10
  254931  254928  254934  254940      10  254931  254928  254934  254952      10
  254931  254928  254964  254967      19  254931  254928 -254964  254967       3
  254931  254928 -254964  254967      20  254931  254928  254964  254970       3
  254928  254934  254940  254943      15  254928  254934  254940  254946      15
  254928  254934  254940  254949      15  254928  254934  254952  254955      15
  254928  254934  254952  254958      15  254928  254934  254952  254961      15
  254928  254964  254970  254973       2  254925  254922  254928  254931       3
  254925  254922  254928  254934       3  254925  254922  254928  254964       3
  254922  254928  254934  254937      10  254997  254994  255000  255003       1
  254997  254994 -255000  255003       2  254994  255000  255006  255009       3
  254991  254982  254976  254994      10  254988  254982  254976  254994      10
  254985  254982  254976  254994      10  254979  254976  254982  254985      10
  254979  254976  254982  254988      10  254979  254976  254982  254991      10
  254979  254976  254994  254997      19  254979  254976 -254994  254997       3
  254979  254976 -254994  254997      20  254979  254976  254994  255000       3
  254976  254994  255000  255003       2  254973  254970  254976  254979       3
  254973  254970  254976  254982       3  254973  254970  254976  254994       3
  254970  254976  254982  254985      10  254970  254976  254982  254988      10
  254970  254976  254982  254991      10  255045  255042  255048  255051       1
  255045  255042 -255048  255051       2  255042  255048  255054  255057       3
  255027  255018  255012  255030      15  255024  255018  255012  255030      15
  255021  255018  255012  255030      15  255018  255012  255030  255033      15
  255018  255012  255030  255036      15  255018  255012  255030  255039      15
  255015  255012  255006  255042      10  255015  255012  255018  255021      14
  255015  255012  255018  255024      14  255015  255012  255018  255027      14
  255015  255012  255030  255033      14  255015  255012  255030  255036      14
  255015  255012  255030  255039      14  255009  255006  255012  255015      10
  255009  255006  255012  255018      10  255009  255006  255012  255030      10
  255009  255006  255042  255045      19  255009  255006 -255042  255045       3
  255009  255006 -255042  255045      20  255009  255006  255042  255048       3
  255006  255012  255018  255021      15  255006  255012  255018  255024      15
  255006  255012  255018  255027      15  255006  255012  255030  255033      15
  255006  255012  255030  255036      15  255006  255012  255030  255039      15
  255006  255042  255048  255051       2  255003  255000  255006  255009       3
  255003  255000  255006  255012       3  255003  255000  255006  255042       3
  255000  255006  255012  255015      10  255111  255108  255114  255117       1
  255111  255108 -255114  255117       2  255108  255114  255120  255123       3
  255093  255087  255096  255099      10  255093  255087  255096  255102      10
  255093  255087  255096  255105      10  255090  255087  255096  255099      10
  255090  255087  255096  255102      10  255090  255087  255096  255105      10
  255084  255078  255087  255090      10  255084  255078  255087  255093      10
  255084  255078  255087  255096      10  255081  255078  255087  255090      10
  255081  255078  255087  255093      10  255081  255078  255087  255096      10
  255078  255087  255096  255099      10  255078  255087  255096  255102      10
  255078  255087  255096  255105      10  255075  255069  255078  255081      14
  255075  255069  255078  255084      14  255075  255069  255078  255087      15
  255072  255069  255078  255081      14  255072  255069  255078  255084      14
  255072  255069  255078  255087      15  255069  255078  255087  255090      10
  255069  255078  255087  255093      10  255066  255060  255054  255108      10
  255066  255060  255069  255072      14  255066  255060  255069  255075      14
  255066  255060  255069  255078      15  255063  255060  255054  255108      10
  255063  255060  255069  255072      14  255063  255060  255069  255075      14
  255063  255060  255069  255078      15  255060  255069  255078  255081      15
  255060  255069  255078  255084      15  255057  255054  255060  255063      10
  255057  255054  255060  255066      10  255057  255054  255060  255069      10
  255057  255054  255108  255111      19  255057  255054 -255108  255111       3
  255057  255054 -255108  255111      20  255057  255054  255108  255114       3
  255054  255060  255069  255072      15  255054  255060  255069  255075      15
  255054  255108  255114  255117       2  255051  255048  255054  255057       3
  255051  255048  255054  255060       3  255051  255048  255054  255108       3
  255048  255054  255060  255063      10  255048  255054  255060  255066      10
  255138  255144  255147  255150       3  255138  255144  255147  255153       3
  255138  255144  255174  255177       3  255135  255126  255120  255138      10
  255132  255126  255120  255138      10  255129  255126  255120  255138      10
  255123  255120  255126  255129      10  255123  255120  255126  255132      10
  255123  255120  255126  255135      10  255123  255120  255138  255141      19
  255123  255120 -255138  255141       3  255123  255120 -255138  255141      20
  255123  255120  255138  255144       3  255117  255114  255120  255123       3
  255117  255114  255120  255126       3  255117  255114  255120  255138       3
  255114  255120  255126  255129      10  255114  255120  255126  255132      10
  255114  255120  255126  255135      10  255183  255180  255186  255189       1
  255183  255180 -255186  255189       2  255180  255186  255192  255195       3
  255180  255186  255192  255198       3  255177  255174  255180  255183      19
  255177  255174 -255180  255183       3  255177  255174 -255180  255183      20
  255177  255174  255180  255186       3  255174  255180  255186  255189       2
  255171  255165  255174  255177      10  255171  255165  255174  255180      10
  255168  255165  255174  255177      10  255168  255165  255174  255180      10
  255162  255156  255165  255168      14  255162  255156  255165  255171      14
  255162  255156  255165  255174      15  255159  255156  255165  255168      14
  255159  255156  255165  255171      14  255159  255156  255165  255174      15
  255156  255165  255174  255177      10  255153  255147  255144  255174       3
  255153  255147  255156  255159      10  255153  255147  255156  255162      10
  255153  255147  255156  255165      10  255150  255147  255144  255174       3
  255150  255147  255156  255159      10  255150  255147  255156  255162      10
  255150  255147  255156  255165      10  255147  255144  255174  255177       3
  255147  255156  255165  255168      15  255147  255156  255165  255171      15
  255144  255147  255156  255159      10  255144  255147  255156  255162      10
  255144  255174  255165  255168      10  255144  255174  255165  255171      10
  255204  255201  255207  255210       1  255204  255201 -255207  255210       2
  255201  255207  255213  255216       3  255198  255192  255201  255204      19
  255198  255192 -255201  255204       3  255198  255192 -255201  255204      20
  255198  255192  255201  255207       3  255195  255192  255201  255204      19
  255195  255192 -255201  255204       3  255195  255192 -255201  255204      20
  255195  255192  255201  255207       3  255192  255201  255207  255210       2
  255189  255186  255192  255195       3  255189  255186  255192  255198       3
  255189  255186  255192  255201       3  255264  255261  255267  255270       1
  255264  255261 -255267  255270       2  255261  255267  255273  255276       3
  255261  255267  255273  255279       3  255252  255249  255255  255258      41
  255246  255243  255249  255252      41  255246  255243  255249  255255      41
  255243  255249  255255  255258      41  255240  255237  255243  255246      41
  255240  255237  255243  255249      41  255237  255243  255249  255252      41
  255234  255231  255228  255255      41  255234  255231  255237  255240      41
  255234  255231  255237  255243      41  255231  255228  255255  255258      41
  255231  255237  255243  255246      41  255228  255231  255237  255240      41
  255228  255255  255249  255252      41  255225  255219  255213  255261      10
  255225  255219  255228  255231       3  255225  255219  255228  255255       3
  255222  255219  255213  255261      10  255222  255219  255228  255231       3
  255222  255219  255228  255255       3  255219  255228  255231  255234      41
  255219  255228  255255  255258      41  255216  255213  255219  255222      10
  255216  255213  255219  255225      10  255216  255213  255219  255228      10
  255216  255213  255261  255264      19  255216  255213 -255261  255264       3
  255216  255213 -255261  255264      20  255216  255213  255261  255267       3
  255213  255261  255267  255270       2  255210  255207  255213  255216       3
  255210  255207  255213  255219       3  255210  255207  255213  255261       3
  255207  255213  255219  255222      10  255207  255213  255219  255225      10
  255285  255282  255288  255291       1  255285  255282 -255288  255291       2
  255282  255288  255294  255297       3  255279  255273  255282  255285      19
  255279  255273 -255282  255285       3  255279  255273 -255282  255285      20
  255279  255273  255282  255288       3  255276  255273  255282  255285      19
  255276  255273 -255282  255285       3  255276  255273 -255282  255285      20
  255276  255273  255282  255288       3  255273  255282  255288  255291       2
  255270  255267  255273  255276       3  255270  255267  255273  255279       3
  255270  255267  255273  255282       3  255321  255318  255324  255327       1
  255321  255318 -255324  255327       2  255318  255324  255330  255333       3
  255306  255300  255294  255318      10  255306  255300  255309  255312       3
  255306  255300  255309  255315       3  255303  255300  255294  255318      10
  255303  255300  255309  255312       3  255303  255300  255309  255315       3
  255297  255294  255300  255303      10  255297  255294  255300  255306      10
  255297  255294  255300  255309      10  255297  255294  255318  255321      19
  255297  255294 -255318  255321       3  255297  255294 -255318  255321      20
  255297  255294  255318  255324       3  255294  255318  255324  255327       2
  255291  255288  255294  255297       3  255291  255288  255294  255300       3
  255291  255288  255294  255318       3  255288  255294  255300  255303      10
  255288  255294  255300  255306      10  255363  255360  255366  255369       1
  255363  255360 -255366  255369       2  255360  255366  255372  255375       3
  255348  255345  255351  255354       1  255348  255345 -255351  255354       2
  255348  255345  255351  255357       1  255348  255345 -255351  255357       2
  255342  255336  255330  255360      10  255342  255336  255345  255348      19
  255342  255336 -255345  255348       3  255342  255336 -255345  255348      20
  255342  255336  255345  255351       3  255339  255336  255330  255360      10
  255339  255336  255345  255348      19  255339  255336 -255345  255348       3
  255339  255336 -255345  255348      20  255339  255336  255345  255351       3
  255336  255345  255351  255354       2  255336  255345  255351  255357       2
  255333  255330  255336  255339      10  255333  255330  255336  255342      10
  255333  255330  255336  255345      10  255333  255330  255360  255363      19
  255333  255330 -255360  255363       3  255333  255330 -255360  255363      20
  255333  255330  255360  255366       3  255330  255360  255366  255369       2
  255327  255324  255330  255333       3  255327  255324  255330  255336       3
  255327  255324  255330  255360       3  255324  255330  255336  255339      10
  255324  255330  255336  255342      10  255435  255432  255438  255441       1
  255435  255432 -255438  255441       2  255432  255438  255444  255447       3
  255420  255414  255411  255423      51  255420  255414 -255411  255423       6
  255417  255414  255411  255423      51  255417  255414 -255411  255423       6
  255414  255411  255423  255426      51  255414  255411 -255423  255426       6
  255414  255411  255423  255429      51  255414  255411 -255423  255429       6
  255408  255405  255411  255414      51  255408  255405 -255411  255414       6
  255408  255405  255411  255423      51  255408  255405 -255411  255423       6
  255405  255411  255414  255417      51  255405  255411 -255414  255417       6
  255405  255411  255414  255420      51  255405  255411 -255414  255420       6
  255405  255411  255423  255426      51  255405  255411 -255423  255426       6
  255405  255411  255423  255429      51  255405  255411 -255423  255429       6
  255402  255396  255405  255408      29  255402  255396  255405  255411      29
  255399  255396  255405  255408      29  255399  255396  255405  255411      29
  255393  255387  255396  255399      10  255393  255387  255396  255402      10
  255393  255387  255396  255405      10  255390  255387  255396  255399      10
  255390  255387  255396  255402      10  255390  255387  255396  255405      10
  255387  255396  255405  255408      29  255384  255378  255372  255432      10
  255384  255378  255387  255390      14  255384  255378  255387  255393      14
  255384  255378  255387  255396      15  255381  255378  255372  255432      10
  255381  255378  255387  255390      14  255381  255378  255387  255393      14
  255381  255378  255387  255396      15  255378  255387  255396  255399      10
  255378  255387  255396  255402      10  255375  255372  255378  255381      10
  255375  255372  255378  255384      10  255375  255372  255378  255387      10
  255375  255372  255432  255435      19  255375  255372 -255432  255435       3
  255375  255372 -255432  255435      20  255375  255372  255432  255438       3
  255372  255378  255387  255390      15  255372  255378  255387  255393      15
  255372  255432  255438  255441       2  255369  255366  255372  255375       3
  255369  255366  255372  255378       3  255369  255366  255372  255432       3
  255366  255372  255378  255381      10  255366  255372  255378  255384      10
  255501  255498  255504  255507       1  255501  255498 -255504  255507       2
  255498  255504  255510  255513       3  255483  255477  255486  255489      10
  255483  255477  255486  255492      10  255483  255477  255486  255495      10
  255480  255477  255486  255489      10  255480  255477  255486  255492      10
  255480  255477  255486  255495      10  255474  255468  255477  255480      10
  255474  255468  255477  255483      10  255474  255468  255477  255486      10
  255471  255468  255477  255480      10  255471  255468  255477  255483      10
  255471  255468  255477  255486      10  255468  255477  255486  255489      10
  255468  255477  255486  255492      10  255468  255477  255486  255495      10
  255465  255459  255468  255471      14  255465  255459  255468  255474      14
  255465  255459  255468  255477      15  255462  255459  255468  255471      14
  255462  255459  255468  255474      14  255462  255459  255468  255477      15
  255459  255468  255477  255480      10  255459  255468  255477  255483      10
  255456  255450  255444  255498      10  255456  255450  255459  255462      14
  255456  255450  255459  255465      14  255456  255450  255459  255468      15
  255453  255450  255444  255498      10  255453  255450  255459  255462      14
  255453  255450  255459  255465      14  255453  255450  255459  255468      15
  255450  255459  255468  255471      15  255450  255459  255468  255474      15
  255447  255444  255450  255453      10  255447  255444  255450  255456      10
  255447  255444  255450  255459      10  255447  255444  255498  255501      19
  255447  255444 -255498  255501       3  255447  255444 -255498  255501      20
  255447  255444  255498  255504       3  255444  255450  255459  255462      15
  255444  255450  255459  255465      15  255444  255498  255504  255507       2
  255441  255438  255444  255447       3  255441  255438  255444  255450       3
  255441  255438  255444  255498       3  255438  255444  255450  255453      10
  255438  255444  255450  255456      10  255543  255540  255546  255549       1
  255543  255540 -255546  255549       2  255540  255546  255552  255555       3
  255528  255525  255531  255534       1  255528  255525 -255531  255534       2
  255528  255525  255531  255537       1  255528  255525 -255531  255537       2
  255522  255516  255510  255540      10  255522  255516  255525  255528      19
  255522  255516 -255525  255528       3  255522  255516 -255525  255528      20
  255522  255516  255525  255531       3  255519  255516  255510  255540      10
  255519  255516  255525  255528      19  255519  255516 -255525  255528       3
  255519  255516 -255525  255528      20  255519  255516  255525  255531       3
  255516  255525  255531  255534       2  255516  255525  255531  255537       2
  255513  255510  255516  255519      10  255513  255510  255516  255522      10
  255513  255510  255516  255525      10  255513  255510  255540  255543      19
  255513  255510 -255540  255543       3  255513  255510 -255540  255543      20
  255513  255510  255540  255546       3  255510  255540  255546  255549       2
  255507  255504  255510  255513       3  255507  255504  255510  255516       3
  255507  255504  255510  255540       3  255504  255510  255516  255519      10
  255504  255510  255516  255522      10  255594  255591  255597  255600       1
  255594  255591 -255597  255600       2  255591  255597  255603  255606       3
  255579  255576  255582  255585       1  255579  255576 -255582  255585       2
  255579  255576  255582  255588       1  255579  255576 -255582  255588       2
  255573  255567  255576  255579      19  255573  255567 -255576  255579       3
  255573  255567 -255576  255579      20  255573  255567  255576  255582       3
  255570  255567  255576  255579      19  255570  255567 -255576  255579       3
  255570  255567 -255576  255579      20  255570  255567  255576  255582       3
  255567  255576  255582  255585       2  255567  255576  255582  255588       2
  255564  255558  255552  255591      10  255564  255558  255567  255570      14
  255564  255558  255567  255573      14  255564  255558  255567  255576      10
  255561  255558  255552  255591      10  255561  255558  255567  255570      14
  255561  255558  255567  255573      14  255561  255558  255567  255576      10
  255555  255552  255558  255561      10  255555  255552  255558  255564      10
  255555  255552  255558  255567      10  255555  255552  255591  255594      19
  255555  255552 -255591  255594       3  255555  255552 -255591  255594      20
  255555  255552  255591  255597       3  255552  255558  255567  255570      15
  255552  255558  255567  255573      15  255552  255591  255597  255600       2
  255549  255546  255552  255555       3  255549  255546  255552  255558       3
  255549  255546  255552  255591       3  255546  255552  255558  255561      10
  255546  255552  255558  255564      10  255651  255648  255654  255657       1
  255651  255648 -255654  255657       2  255648  255654  255660  255663       3
  255633  255624  255618  255636      15  255630  255624  255618  255636      15
  255627  255624  255618  255636      15  255624  255618  255636  255639      15
  255624  255618  255636  255642      15  255624  255618  255636  255645      15
  255621  255618  255624  255627      14  255621  255618  255624  255630      14
  255621  255618  255624  255633      14  255621  255618  255636  255639      14
  255621  255618  255636  255642      14  255621  255618  255636  255645      14
  255615  255609  255603  255648      10  255615  255609  255618  255621      14
  255615  255609  255618  255624      15  255615  255609  255618  255636      15
  255612  255609  255603  255648      10  255612  255609  255618  255621      14
  255612  255609  255618  255624      15  255612  255609  255618  255636      15
  255609  255618  255624  255627      15  255609  255618  255624  255630      15
  255609  255618  255624  255633      15  255609  255618  255636  255639      15
  255609  255618  255636  255642      15  255609  255618  255636  255645      15
  255606  255603  255609  255612      10  255606  255603  255609  255615      10
  255606  255603  255609  255618      10  255606  255603  255648  255651      19
  255606  255603 -255648  255651       3  255606  255603 -255648  255651      20
  255606  255603  255648  255654       3  255603  255609  255618  255621      15
  255603  255648  255654  255657       2  255600  255597  255603  255606       3
  255600  255597  255603  255609       3  255600  255597  255603  255648       3
  255597  255603  255609  255612      10  255597  255603  255609  255615      10
  255717  255714  255720  255723       1  255717  255714 -255720  255723       2
  255714  255720  255726  255729       3  255699  255693  255702  255705      10
  255699  255693  255702  255708      10  255699  255693  255702  255711      10
  255696  255693  255702  255705      10  255696  255693  255702  255708      10
  255696  255693  255702  255711      10  255690  255684  255693  255696      10
  255690  255684  255693  255699      10  255690  255684  255693  255702      10
  255687  255684  255693  255696      10  255687  255684  255693  255699      10
  255687  255684  255693  255702      10  255684  255693  255702  255705      10
  255684  255693  255702  255708      10  255684  255693  255702  255711      10
  255681  255675  255684  255687      14  255681  255675  255684  255690      14
  255681  255675  255684  255693      15  255678  255675  255684  255687      14
  255678  255675  255684  255690      14  255678  255675  255684  255693      15
  255675  255684  255693  255696      10  255675  255684  255693  255699      10
  255672  255666  255660  255714      10  255672  255666  255675  255678      14
  255672  255666  255675  255681      14  255672  255666  255675  255684      15
  255669  255666  255660  255714      10  255669  255666  255675  255678      14
  255669  255666  255675  255681      14  255669  255666  255675  255684      15
  255666  255675  255684  255687      15  255666  255675  255684  255690      15
  255663  255660  255666  255669      10  255663  255660  255666  255672      10
  255663  255660  255666  255675      10  255663  255660  255714  255717      19
  255663  255660 -255714  255717       3  255663  255660 -255714  255717      20
  255663  255660  255714  255720       3  255660  255666  255675  255678      15
  255660  255666  255675  255681      15  255660  255714  255720  255723       2
  255657  255654  255660  255663       3  255657  255654  255660  255666       3
  255657  255654  255660  255714       3  255654  255660  255666  255669      10
  255654  255660  255666  255672      10  255753  255750  255756  255759       1
  255753  255750 -255756  255759       2  255750  255756  255762  255765       3
  255738  255732  255726  255750      10  255738  255732  255741  255744       3
  255738  255732  255741  255747       3  255735  255732  255726  255750      10
  255735  255732  255741  255744       3  255735  255732  255741  255747       3
  255729  255726  255732  255735      10  255729  255726  255732  255738      10
  255729  255726  255732  255741      10  255729  255726  255750  255753      19
  255729  255726 -255750  255753       3  255729  255726 -255750  255753      20
  255729  255726  255750  255756       3  255726  255750  255756  255759       2
  255723  255720  255726  255729       3  255723  255720  255726  255732       3
  255723  255720  255726  255750       3  255720  255726  255732  255735      10
  255720  255726  255732  255738      10  255804  255801  255807  255810       1
  255804  255801 -255807  255810       2  255801  255807  255813  255816       3
  255783  255777  255786  255789      63  255780  255777  255786  255789      63
  255777  255786  255789  255792      63  255777  255786  255789  255795      63
  255777  255786  255789  255798      63  255774  255768  255762  255801      10
  255774  255768  255777  255780      10  255774  255768  255777  255783      10
  255774  255768  255777  255786      10  255771  255768  255762  255801      10
  255771  255768  255777  255780      10  255771  255768  255777  255783      10
  255771  255768  255777  255786      10  255765  255762  255768  255771      10
  255765  255762  255768  255774      10  255765  255762  255768  255777      10
  255765  255762  255801  255804      19  255765  255762 -255801  255804       3
  255765  255762 -255801  255804      20  255765  255762  255801  255807       3
  255762  255768  255777  255780      10  255762  255768  255777  255783      10
  255762  255801  255807  255810       2  255759  255756  255762  255765       3
  255759  255756  255762  255768       3  255759  255756  255762  255801       3
  255756  255762  255768  255771      10  255756  255762  255768  255774      10
  255834  255831  255837  255840       1  255834  255831 -255837  255840       2
  255831  255837  255843  255846       3  255828  255819  255813  255831      10
  255825  255819  255813  255831      10  255822  255819  255813  255831      10
  255816  255813  255819  255822      10  255816  255813  255819  255825      10
  255816  255813  255819  255828      10  255816  255813  255831  255834      19
  255816  255813 -255831  255834       3  255816  255813 -255831  255834      20
  255816  255813  255831  255837       3  255813  255831  255837  255840       2
  255810  255807  255813  255816       3  255810  255807  255813  255819       3
  255810  255807  255813  255831       3  255807  255813  255819  255822      10
  255807  255813  255819  255825      10  255807  255813  255819  255828      10
  255891  255888  255894  255897       1  255891  255888 -255894  255897       2
  255888  255894  255900  255903       3  255873  255867  255876  255879      14
  255873  255867  255876  255882      14  255873  255867  255876  255885      14
  255870  255867  255876  255879      14  255870  255867  255876  255882      14
  255870  255867  255876  255885      14  255864  255855  255849  255867      15
  255861  255855  255849  255867      15  255858  255855  255849  255867      15
  255855  255849  255867  255870      15  255855  255849  255867  255873      15
  255852  255849  255843  255888      10  255852  255849  255855  255858      14
  255852  255849  255855  255861      14  255852  255849  255855  255864      14
  255852  255849  255867  255870      14  255852  255849  255867  255873      14
  255852  255849  255867  255876      15  255849  255867  255876  255879      15
  255849  255867  255876  255882      15  255849  255867  255876  255885      15
  255846  255843  255849  255852      10  255846  255843  255849  255855      10
  255846  255843  255849  255867      10  255846  255843  255888  255891      19
  255846  255843 -255888  255891       3  255846  255843 -255888  255891      20
  255846  255843  255888  255894       3  255843  255849  255855  255858      15
  255843  255849  255855  255861      15  255843  255849  255855  255864      15
  255843  255849  255867  255870      15  255843  255849  255867  255873      15
  255843  255888  255894  255897       2  255840  255837  255843  255846       3
  255840  255837  255843  255849       3  255840  255837  255843  255888       3
  255837  255843  255849  255852      10  255921  255918  255924  255927       1
  255921  255918 -255924  255927       2  255918  255924  255930  255933       3
  255915  255906  255900  255918      10  255912  255906  255900  255918      10
  255909  255906  255900  255918      10  255903  255900  255906  255909      10
  255903  255900  255906  255912      10  255903  255900  255906  255915      10
  255903  255900  255918  255921      19  255903  255900 -255918  255921       3
  255903  255900 -255918  255921      20  255903  255900  255918  255924       3
  255900  255918  255924  255927       2  255897  255894  255900  255903       3
  255897  255894  255900  255906       3  255897  255894  255900  255918       3
  255894  255900  255906  255909      10  255894  255900  255906  255912      10
  255894  255900  255906  255915      10  255963  255960  255966  255969       1
  255963  255960 -255966  255969       2  255960  255966  255972  255975       3
  255960  255966  255972  255978       3  255951  255942  255936  255954      90
  255951  255942 -255936  255954      29  255948  255942  255936  255954      90
  255948  255942 -255936  255954      29  255945  255942  255936  255954      90
  255945  255942 -255936  255954      29  255942  255936  255954  255957      91
  255942  255936 -255954  255957      92  255942  255936 -255954  255957      93
  255942  255936 -255954  255957      94  255939  255936  255930  255960      10
  255939  255936  255942  255945      10  255939  255936  255942  255948      10
  255939  255936  255942  255951      10  255939  255936  255954  255957      95
  255933  255930  255936  255939      10  255933  255930  255936  255942      10
  255933  255930  255936  255954      90  255933  255930 -255936  255954      29
  255933  255930  255960  255963      19  255933  255930 -255960  255963       3
  255933  255930 -255960  255963      20  255933  255930  255960  255966       3
  255930  255936  255942  255945      15  255930  255936  255942  255948      15
  255930  255936  255942  255951      15  255930  255936  255954  255957      96
  255930  255936 -255954  255957      97  255930  255936 -255954  255957      93
  255930  255936 -255954  255957      98  255930  255960  255966  255969       2
  255927  255924  255930  255933       3  255927  255924  255930  255936       3
  255927  255924  255930  255960       3  255924  255930  255936  255939      10
  255984  255981  255987  255990       1  255984  255981 -255987  255990       2
  255981  255987  255993  255996       3  255981  255987  255993  255999       3
  255978  255972  255981  255984      19  255978  255972 -255981  255984       3
  255978  255972 -255981  255984      20  255978  255972  255981  255987       3
  255975  255972  255981  255984      19  255975  255972 -255981  255984       3
  255975  255972 -255981  255984      20  255975  255972  255981  255987       3
  255972  255981  255987  255990       2  255969  255966  255972  255975       3
  255969  255966  255972  255978       3  255969  255966  255972  255981       3
  256005  256002  256008  256011       1  256005  256002 -256008  256011       2
  256002  256008  256014  256017       3  255999  255993  256002  256005      19
  255999  255993 -256002  256005       3  255999  255993 -256002  256005      20
  255999  255993  256002  256008       3  255996  255993  256002  256005      19
  255996  255993 -256002  256005       3  255996  255993 -256002  256005      20
  255996  255993  256002  256008       3  255993  256002  256008  256011       2
  255990  255987  255993  255996       3  255990  255987  255993  255999       3
  255990  255987  255993  256002       3  256035  256032  256038  256041       1
  256035  256032 -256038  256041       2  256032  256038  256044  256047       3
  256029  256020  256014  256032      10  256026  256020  256014  256032      10
  256023  256020  256014  256032      10  256017  256014  256020  256023      10
  256017  256014  256020  256026      10  256017  256014  256020  256029      10
  256017  256014  256032  256035      19  256017  256014 -256032  256035       3
  256017  256014 -256032  256035      20  256017  256014  256032  256038       3
  256014  256032  256038  256041       2  256011  256008  256014  256017       3
  256011  256008  256014  256020       3  256011  256008  256014  256032       3
  256008  256014  256020  256023      10  256008  256014  256020  256026      10
  256008  256014  256020  256029      10  256083  256080  256086  256089       1
  256083  256080 -256086  256089       2  256080  256086  256092  256095       3
  256065  256056  256050  256068      15  256062  256056  256050  256068      15
  256059  256056  256050  256068      15  256056  256050  256068  256071      15
  256056  256050  256068  256074      15  256056  256050  256068  256077      15
  256053  256050  256044  256080      10  256053  256050  256056  256059      14
  256053  256050  256056  256062      14  256053  256050  256056  256065      14
  256053  256050  256068  256071      14  256053  256050  256068  256074      14
  256053  256050  256068  256077      14  256047  256044  256050  256053      10
  256047  256044  256050  256056      10  256047  256044  256050  256068      10
  256047  256044  256080  256083      19  256047  256044 -256080  256083       3
  256047  256044 -256080  256083      20  256047  256044  256080  256086       3
  256044  256050  256056  256059      15  256044  256050  256056  256062      15
  256044  256050  256056  256065      15  256044  256050  256068  256071      15
  256044  256050  256068  256074      15  256044  256050  256068  256077      15
  256044  256080  256086  256089       2  256041  256038  256044  256047       3
  256041  256038  256044  256050       3  256041  256038  256044  256080       3
  256038  256044  256050  256053      10  256143  256140  256146  256149       1
  256143  256140 -256146  256149       2  256140  256146  256152  256155       3
  256140  256146  256152  256158       3  256131  256128  256134  256137      41
  256125  256122  256128  256131      41  256125  256122  256128  256134      41
  256122  256128  256134  256137      41  256119  256116  256122  256125      41
  256119  256116  256122  256128      41  256116  256122  256128  256131      41
  256113  256110  256107  256134      41  256113  256110  256116  256119      41
  256113  256110  256116  256122      41  256110  256107  256134  256137      41
  256110  256116  256122  256125      41  256107  256110  256116  256119      41
  256107  256134  256128  256131      41  256104  256098  256092  256140      10
  256104  256098  256107  256110       3  256104  256098  256107  256134       3
  256101  256098  256092  256140      10  256101  256098  256107  256110       3
  256101  256098  256107  256134       3  256098  256107  256110  256113      41
  256098  256107  256134  256137      41  256095  256092  256098  256101      10
  256095  256092  256098  256104      10  256095  256092  256098  256107      10
  256095  256092  256140  256143      19  256095  256092 -256140  256143       3
  256095  256092 -256140  256143      20  256095  256092  256140  256146       3
  256092  256140  256146  256149       2  256089  256086  256092  256095       3
  256089  256086  256092  256098       3  256089  256086  256092  256140       3
  256086  256092  256098  256101      10  256086  256092  256098  256104      10
  256164  256161  256167  256170       1  256164  256161 -256167  256170       2
  256161  256167  256173  256176       3  256158  256152  256161  256164      19
  256158  256152 -256161  256164       3  256158  256152 -256161  256164      20
  256158  256152  256161  256167       3  256155  256152  256161  256164      19
  256155  256152 -256161  256164       3  256155  256152 -256161  256164      20
  256155  256152  256161  256167       3  256152  256161  256167  256170       2
  256149  256146  256152  256155       3  256149  256146  256152  256158       3
  256149  256146  256152  256161       3  256209  256206  256212  256215       1
  256209  256206 -256212  256215       2  256206  256212  256218  256221       3
  256194  256188  256197  256200       3  256194  256188  256197  256203       3
  256191  256188  256197  256200       3  256191  256188  256197  256203       3
  256185  256179  256173  256206      10  256185  256179  256188  256191      14
  256185  256179  256188  256194      14  256185  256179  256188  256197      10
  256182  256179  256173  256206      10  256182  256179  256188  256191      14
  256182  256179  256188  256194      14  256182  256179  256188  256197      10
  256176  256173  256179  256182      10  256176  256173  256179  256185      10
  256176  256173  256179  256188      10  256176  256173  256206  256209      19
  256176  256173 -256206  256209       3  256176  256173 -256206  256209      20
  256176  256173  256206  256212       3  256173  256179  256188  256191      15
  256173  256179  256188  256194      15  256173  256206  256212  256215       2
  256170  256167  256173  256176       3  256170  256167  256173  256179       3
  256170  256167  256173  256206       3  256167  256173  256179  256182      10
  256167  256173  256179  256185      10  256254  256251  256257  256260       1
  256254  256251 -256257  256260       2  256251  256257  256263  256266       3
  256251  256257  256263  256269       3  256239  256233  256242  256245       3
  256239  256233  256242  256248       3  256236  256233  256242  256245       3
  256236  256233  256242  256248       3  256230  256224  256218  256251      10
  256230  256224  256233  256236      14  256230  256224  256233  256239      14
  256230  256224  256233  256242      10  256227  256224  256218  256251      10
  256227  256224  256233  256236      14  256227  256224  256233  256239      14
  256227  256224  256233  256242      10  256221  256218  256224  256227      10
  256221  256218  256224  256230      10  256221  256218  256224  256233      10
  256221  256218  256251  256254      19  256221  256218 -256251  256254       3
  256221  256218 -256251  256254      20  256221  256218  256251  256257       3
  256218  256224  256233  256236      15  256218  256224  256233  256239      15
  256218  256251  256257  256260       2  256215  256212  256218  256221       3
  256215  256212  256218  256224       3  256215  256212  256218  256251       3
  256212  256218  256224  256227      10  256212  256218  256224  256230      10
  256275  256272  256278  256281       1  256275  256272 -256278  256281       2
  256272  256278  256284  256287       3  256269  256263  256272  256275      19
  256269  256263 -256272  256275       3  256269  256263 -256272  256275      20
  256269  256263  256272  256278       3  256266  256263  256272  256275      19
  256266  256263 -256272  256275       3  256266  256263 -256272  256275      20
  256266  256263  256272  256278       3  256263  256272  256278  256281       2
  256260  256257  256263  256266       3  256260  256257  256263  256269       3
  256260  256257  256263  256272       3  256332  256329  256335  256338       1
  256332  256329 -256335  256338       2  256329  256335  256341  256344       3
  256314  256305  256299  256317      15  256311  256305  256299  256317      15
  256308  256305  256299  256317      15  256305  256299  256317  256320      15
  256305  256299  256317  256323      15  256305  256299  256317  256326      15
  256302  256299  256305  256308      14  256302  256299  256305  256311      14
  256302  256299  256305  256314      14  256302  256299  256317  256320      14
  256302  256299  256317  256323      14  256302  256299  256317  256326      14
  256296  256290  256284  256329      10  256296  256290  256299  256302      14
  256296  256290  256299  256305      15  256296  256290  256299  256317      15
  256293  256290  256284  256329      10  256293  256290  256299  256302      14
  256293  256290  256299  256305      15  256293  256290  256299  256317      15
  256290  256299  256305  256308      15  256290  256299  256305  256311      15
  256290  256299  256305  256314      15  256290  256299  256317  256320      15
  256290  256299  256317  256323      15  256290  256299  256317  256326      15
  256287  256284  256290  256293      10  256287  256284  256290  256296      10
  256287  256284  256290  256299      10  256287  256284  256329  256332      19
  256287  256284 -256329  256332       3  256287  256284 -256329  256332      20
  256287  256284  256329  256335       3  256284  256290  256299  256302      15
  256284  256329  256335  256338       2  256281  256278  256284  256287       3
  256281  256278  256284  256290       3  256281  256278  256284  256329       3
  256278  256284  256290  256293      10  256278  256284  256290  256296      10
  256374  256371  256377  256380       1  256374  256371 -256377  256380       2
  256371  256377  256383  256386       3  256362  256353  256347  256365      90
  256362  256353 -256347  256365      29  256359  256353  256347  256365      90
  256359  256353 -256347  256365      29  256356  256353  256347  256365      90
  256356  256353 -256347  256365      29  256353  256347  256365  256368      91
  256353  256347 -256365  256368      92  256353  256347 -256365  256368      93
  256353  256347 -256365  256368      94  256350  256347  256341  256371      10
  256350  256347  256353  256356      10  256350  256347  256353  256359      10
  256350  256347  256353  256362      10  256350  256347  256365  256368      95
  256344  256341  256347  256350      10  256344  256341  256347  256353      10
  256344  256341  256347  256365      90  256344  256341 -256347  256365      29
  256344  256341  256371  256374      19  256344  256341 -256371  256374       3
  256344  256341 -256371  256374      20  256344  256341  256371  256377       3
  256341  256347  256353  256356      15  256341  256347  256353  256359      15
  256341  256347  256353  256362      15  256341  256347  256365  256368      96
  256341  256347 -256365  256368      97  256341  256347 -256365  256368      93
  256341  256347 -256365  256368      98  256341  256371  256377  256380       2
  256338  256335  256341  256344       3  256338  256335  256341  256347       3
  256338  256335  256341  256371       3  256335  256341  256347  256350      10
  256431  256428  256434  256437       1  256431  256428 -256434  256437       2
  256428  256434  256440  256443       3  256413  256404  256398  256416      15
  256410  256404  256398  256416      15  256407  256404  256398  256416      15
  256404  256398  256416  256419      15  256404  256398  256416  256422      15
  256404  256398  256416  256425      15  256401  256398  256404  256407      14
  256401  256398  256404  256410      14  256401  256398  256404  256413      14
  256401  256398  256416  256419      14  256401  256398  256416  256422      14
  256401  256398  256416  256425      14  256395  256389  256383  256428      10
  256395  256389  256398  256401      14  256395  256389  256398  256404      15
  256395  256389  256398  256416      15  256392  256389  256383  256428      10
  256392  256389  256398  256401      14  256392  256389  256398  256404      15
  256392  256389  256398  256416      15  256389  256398  256404  256407      15
  256389  256398  256404  256410      15  256389  256398  256404  256413      15
  256389  256398  256416  256419      15  256389  256398  256416  256422      15
  256389  256398  256416  256425      15  256386  256383  256389  256392      10
  256386  256383  256389  256395      10  256386  256383  256389  256398      10
  256386  256383  256428  256431      19  256386  256383 -256428  256431       3
  256386  256383 -256428  256431      20  256386  256383  256428  256434       3
  256383  256389  256398  256401      15  256383  256428  256434  256437       2
  256380  256377  256383  256386       3  256380  256377  256383  256389       3
  256380  256377  256383  256428       3  256377  256383  256389  256392      10
  256377  256383  256389  256395      10  256473  256470  256476  256479       1
  256473  256470 -256476  256479       2  256470  256476  256482  256485       3
  256458  256455  256461  256464       1  256458  256455 -256461  256464       2
  256458  256455  256461  256467       1  256458  256455 -256461  256467       2
  256452  256446  256440  256470      10  256452  256446  256455  256458      19
  256452  256446 -256455  256458       3  256452  256446 -256455  256458      20
  256452  256446  256455  256461       3  256449  256446  256440  256470      10
  256449  256446  256455  256458      19  256449  256446 -256455  256458       3
  256449  256446 -256455  256458      20  256449  256446  256455  256461       3
  256446  256455  256461  256464       2  256446  256455  256461  256467       2
  256443  256440  256446  256449      10  256443  256440  256446  256452      10
  256443  256440  256446  256455      10  256443  256440  256470  256473      19
  256443  256440 -256470  256473       3  256443  256440 -256470  256473      20
  256443  256440  256470  256476       3  256440  256470  256476  256479       2
  256437  256434  256440  256443       3  256437  256434  256440  256446       3
  256437  256434  256440  256470       3  256434  256440  256446  256449      10
  256434  256440  256446  256452      10  256530  256527  256533  256536       1
  256530  256527 -256533  256536       2  256527  256533  256539  256542       3
  256512  256503  256497  256515      15  256509  256503  256497  256515      15
  256506  256503  256497  256515      15  256503  256497  256515  256518      15
  256503  256497  256515  256521      15  256503  256497  256515  256524      15
  256500  256497  256503  256506      14  256500  256497  256503  256509      14
  256500  256497  256503  256512      14  256500  256497  256515  256518      14
  256500  256497  256515  256521      14  256500  256497  256515  256524      14
  256494  256488  256482  256527      10  256494  256488  256497  256500      14
  256494  256488  256497  256503      15  256494  256488  256497  256515      15
  256491  256488  256482  256527      10  256491  256488  256497  256500      14
  256491  256488  256497  256503      15  256491  256488  256497  256515      15
  256488  256497  256503  256506      15  256488  256497  256503  256509      15
  256488  256497  256503  256512      15  256488  256497  256515  256518      15
  256488  256497  256515  256521      15  256488  256497  256515  256524      15
  256485  256482  256488  256491      10  256485  256482  256488  256494      10
  256485  256482  256488  256497      10  256485  256482  256527  256530      19
  256485  256482 -256527  256530       3  256485  256482 -256527  256530      20
  256485  256482  256527  256533       3  256482  256488  256497  256500      15
  256482  256527  256533  256536       2  256479  256476  256482  256485       3
  256479  256476  256482  256488       3  256479  256476  256482  256527       3
  256476  256482  256488  256491      10  256476  256482  256488  256494      10
  256575  256572  256578  256581       1  256575  256572 -256578  256581       2
  256572  256578  256584  256587       3  256560  256554  256563  256566       3
  256560  256554  256563  256569       3  256557  256554  256563  256566       3
  256557  256554  256563  256569       3  256551  256545  256539  256572      10
  256551  256545  256554  256557      14  256551  256545  256554  256560      14
  256551  256545  256554  256563      10  256548  256545  256539  256572      10
  256548  256545  256554  256557      14  256548  256545  256554  256560      14
  256548  256545  256554  256563      10  256542  256539  256545  256548      10
  256542  256539  256545  256551      10  256542  256539  256545  256554      10
  256542  256539  256572  256575      19  256542  256539 -256572  256575       3
  256542  256539 -256572  256575      20  256542  256539  256572  256578       3
  256539  256545  256554  256557      15  256539  256545  256554  256560      15
  256539  256572  256578  256581       2  256536  256533  256539  256542       3
  256536  256533  256539  256545       3  256536  256533  256539  256572       3
  256533  256539  256545  256548      10  256533  256539  256545  256551      10
  256611  256608  256614  256617       1  256611  256608 -256614  256617       2
  256608  256614  256620  256623       3  256596  256590  256584  256608      10
  256596  256590  256599  256602       3  256596  256590  256599  256605       3
  256593  256590  256584  256608      10  256593  256590  256599  256602       3
  256593  256590  256599  256605       3  256587  256584  256590  256593      10
  256587  256584  256590  256596      10  256587  256584  256590  256599      10
  256587  256584  256608  256611      19  256587  256584 -256608  256611       3
  256587  256584 -256608  256611      20  256587  256584  256608  256614       3
  256584  256608  256614  256617       2  256581  256578  256584  256587       3
  256581  256578  256584  256590       3  256581  256578  256584  256608       3
  256578  256584  256590  256593      10  256578  256584  256590  256596      10
  256659  256656  256662  256665       1  256659  256656 -256662  256665       2
  256656  256662  256668  256671       3  256641  256632  256626  256644      15
  256638  256632  256626  256644      15  256635  256632  256626  256644      15
  256632  256626  256644  256647      15  256632  256626  256644  256650      15
  256632  256626  256644  256653      15  256629  256626  256620  256656      10
  256629  256626  256632  256635      14  256629  256626  256632  256638      14
  256629  256626  256632  256641      14  256629  256626  256644  256647      14
  256629  256626  256644  256650      14  256629  256626  256644  256653      14
  256623  256620  256626  256629      10  256623  256620  256626  256632      10
  256623  256620  256626  256644      10  256623  256620  256656  256659      19
  256623  256620 -256656  256659       3  256623  256620 -256656  256659      20
  256623  256620  256656  256662       3  256620  256626  256632  256635      15
  256620  256626  256632  256638      15  256620  256626  256632  256641      15
  256620  256626  256644  256647      15  256620  256626  256644  256650      15
  256620  256626  256644  256653      15  256620  256656  256662  256665       2
  256617  256614  256620  256623       3  256617  256614  256620  256626       3
  256617  256614  256620  256656       3  256614  256620  256626  256629      10
  256707  256713  256716  256719       3  256707  256713  256716  256722       3
  256707  256713  256743  256746       3  256695  256692  256698  256701       1
  256695  256692 -256698  256701       2  256695  256692  256698  256704       1
  256695  256692 -256698  256704       2  256689  256683  256692  256695      19
  256689  256683 -256692  256695       3  256689  256683 -256692  256695      20
  256689  256683  256692  256698       3  256686  256683  256692  256695      19
  256686  256683 -256692  256695       3  256686  256683 -256692  256695      20
  256686  256683  256692  256698       3  256683  256692  256698  256701       2
  256683  256692  256698  256704       2  256680  256674  256668  256707      10
  256680  256674  256683  256686      14  256680  256674  256683  256689      14
  256680  256674  256683  256692      10  256677  256674  256668  256707      10
  256677  256674  256683  256686      14  256677  256674  256683  256689      14
  256677  256674  256683  256692      10  256671  256668  256674  256677      10
  256671  256668  256674  256680      10  256671  256668  256674  256683      10
  256671  256668  256707  256710      19  256671  256668 -256707  256710       3
  256671  256668 -256707  256710      20  256671  256668  256707  256713       3
  256668  256674  256683  256686      15  256668  256674  256683  256689      15
  256665  256662  256668  256671       3  256665  256662  256668  256674       3
  256665  256662  256668  256707       3  256662  256668  256674  256677      10
  256662  256668  256674  256680      10  256752  256749  256755  256758       1
  256752  256749 -256755  256758       2  256749  256755  256761  256764       3
  256746  256743  256749  256752      19  256746  256743 -256749  256752       3
  256746  256743 -256749  256752      20  256746  256743  256749  256755       3
  256743  256749  256755  256758       2  256740  256734  256743  256746      10
  256740  256734  256743  256749      10  256737  256734  256743  256746      10
  256737  256734  256743  256749      10  256731  256725  256734  256737      14
  256731  256725  256734  256740      14  256731  256725  256734  256743      15
  256728  256725  256734  256737      14  256728  256725  256734  256740      14
  256728  256725  256734  256743      15  256725  256734  256743  256746      10
  256722  256716  256713  256743       3  256722  256716  256725  256728      10
  256722  256716  256725  256731      10  256722  256716  256725  256734      10
  256719  256716  256713  256743       3  256719  256716  256725  256728      10
  256719  256716  256725  256731      10  256719  256716  256725  256734      10
  256716  256713  256743  256746       3  256716  256725  256734  256737      15
  256716  256725  256734  256740      15  256713  256716  256725  256728      10
  256713  256716  256725  256731      10  256713  256743  256734  256737      10
  256713  256743  256734  256740      10  256803  256800  256806  256809       1
  256803  256800 -256806  256809       2  256800  256806  256812  256815       3
  256791  256788  256794  256797     138  256785  256782  256788  256791     186
  256785  256782  256788  256794     186  256782  256788  256794  256797     138
  256779  256776  256794  256797     187  256779  256782  256788  256791     186
  256776  256779  256782  256785     192  256776  256794  256788  256791     138
  256773  256767  256761  256800      10  256773  256767  256776  256779       3
  256773  256767  256776  256794       3  256770  256767  256761  256800      10
  256770  256767  256776  256779       3  256770  256767  256776  256794       3
  256767  256776  256794  256797     187  256764  256761  256767  256770      10
  256764  256761  256767  256773      10  256764  256761  256767  256776      10
  256764  256761  256800  256803      19  256764  256761 -256800  256803       3
  256764  256761 -256800  256803      20  256764  256761  256800  256806       3
  256761  256800  256806  256809       2  256758  256755  256761  256764       3
  256758  256755  256761  256767       3  256758  256755  256761  256800       3
  256755  256761  256767  256770      10  256755  256761  256767  256773      10
  256839  256836  256842  256845       1  256839  256836 -256842  256845       2
  256836  256842  256848  256851       3  256824  256818  256812  256836      10
  256824  256818  256827  256830       3  256824  256818  256827  256833       3
  256821  256818  256812  256836      10  256821  256818  256827  256830       3
  256821  256818  256827  256833       3  256815  256812  256818  256821      10
  256815  256812  256818  256824      10  256815  256812  256818  256827      10
  256815  256812  256836  256839      19  256815  256812 -256836  256839       3
  256815  256812 -256836  256839      20  256815  256812  256836  256842       3
  256812  256836  256842  256845       2  256809  256806  256812  256815       3
  256809  256806  256812  256818       3  256809  256806  256812  256836       3
  256806  256812  256818  256821      10  256806  256812  256818  256824      10
  256896  256893  256899  256902       1  256896  256893 -256899  256902       2
  256893  256899  256905  256908       3  256893  256899  256905  256911       3
  256878  256869  256863  256881      15  256875  256869  256863  256881      15
  256872  256869  256863  256881      15  256869  256863  256881  256884      15
  256869  256863  256881  256887      15  256869  256863  256881  256890      15
  256866  256863  256869  256872      14  256866  256863  256869  256875      14
  256866  256863  256869  256878      14  256866  256863  256881  256884      14
  256866  256863  256881  256887      14  256866  256863  256881  256890      14
  256860  256854  256848  256893      10  256860  256854  256863  256866      14
  256860  256854  256863  256869      15  256860  256854  256863  256881      15
  256857  256854  256848  256893      10  256857  256854  256863  256866      14
  256857  256854  256863  256869      15  256857  256854  256863  256881      15
  256854  256863  256869  256872      15  256854  256863  256869  256875      15
  256854  256863  256869  256878      15  256854  256863  256881  256884      15
  256854  256863  256881  256887      15  256854  256863  256881  256890      15
  256851  256848  256854  256857      10  256851  256848  256854  256860      10
  256851  256848  256854  256863      10  256851  256848  256893  256896      19
  256851  256848 -256893  256896       3  256851  256848 -256893  256896      20
  256851  256848  256893  256899       3  256848  256854  256863  256866      15
  256848  256893  256899  256902       2  256845  256842  256848  256851       3
  256845  256842  256848  256854       3  256845  256842  256848  256893       3
  256842  256848  256854  256857      10  256842  256848  256854  256860      10
  256917  256914  256920  256923       1  256917  256914 -256920  256923       2
  256914  256920  256926  256929       3  256911  256905  256914  256917      19
  256911  256905 -256914  256917       3  256911  256905 -256914  256917      20
  256911  256905  256914  256920       3  256908  256905  256914  256917      19
  256908  256905 -256914  256917       3  256908  256905 -256914  256917      20
  256908  256905  256914  256920       3  256905  256914  256920  256923       2
  256902  256899  256905  256908       3  256902  256899  256905  256911       3
  256902  256899  256905  256914       3  256983  256980  256986  256989       1
  256983  256980 -256986  256989       2  256980  256986  256992  256995       3
  256965  256959  256968  256971      10  256965  256959  256968  256974      10
  256965  256959  256968  256977      10  256962  256959  256968  256971      10
  256962  256959  256968  256974      10  256962  256959  256968  256977      10
  256956  256950  256959  256962      10  256956  256950  256959  256965      10
  256956  256950  256959  256968      10  256953  256950  256959  256962      10
  256953  256950  256959  256965      10  256953  256950  256959  256968      10
  256950  256959  256968  256971      10  256950  256959  256968  256974      10
  256950  256959  256968  256977      10  256947  256941  256950  256953      14
  256947  256941  256950  256956      14  256947  256941  256950  256959      15
  256944  256941  256950  256953      14  256944  256941  256950  256956      14
  256944  256941  256950  256959      15  256941  256950  256959  256962      10
  256941  256950  256959  256965      10  256938  256932  256926  256980      10
  256938  256932  256941  256944      14  256938  256932  256941  256947      14
  256938  256932  256941  256950      15  256935  256932  256926  256980      10
  256935  256932  256941  256944      14  256935  256932  256941  256947      14
  256935  256932  256941  256950      15  256932  256941  256950  256953      15
  256932  256941  256950  256956      15  256929  256926  256932  256935      10
  256929  256926  256932  256938      10  256929  256926  256932  256941      10
  256929  256926  256980  256983      19  256929  256926 -256980  256983       3
  256929  256926 -256980  256983      20  256929  256926  256980  256986       3
  256926  256932  256941  256944      15  256926  256932  256941  256947      15
  256926  256980  256986  256989       2  256923  256920  256926  256929       3
  256923  256920  256926  256932       3  256923  256920  256926  256980       3
  256920  256926  256932  256935      10  256920  256926  256932  256938      10
  257031  257028  257034  257037       1  257031  257028 -257034  257037       2
  257028  257034  257040  257043       3  257028  257034  257040  257046       3
  257013  257004  256998  257016      15  257010  257004  256998  257016      15
  257007  257004  256998  257016      15  257004  256998  257016  257019      15
  257004  256998  257016  257022      15  257004  256998  257016  257025      15
  257001  256998  256992  257028      10  257001  256998  257004  257007      14
  257001  256998  257004  257010      14  257001  256998  257004  257013      14
  257001  256998  257016  257019      14  257001  256998  257016  257022      14
  257001  256998  257016  257025      14  256995  256992  256998  257001      10
  256995  256992  256998  257004      10  256995  256992  256998  257016      10
  256995  256992  257028  257031      19  256995  256992 -257028  257031       3
  256995  256992 -257028  257031      20  256995  256992  257028  257034       3
  256992  256998  257004  257007      15  256992  256998  257004  257010      15
  256992  256998  257004  257013      15  256992  256998  257016  257019      15
  256992  256998  257016  257022      15  256992  256998  257016  257025      15
  256992  257028  257034  257037       2  256989  256986  256992  256995       3
  256989  256986  256992  256998       3  256989  256986  256992  257028       3
  256986  256992  256998  257001      10  257052  257049  257055  257058       1
  257052  257049 -257055  257058       2  257049  257055  257061  257064       3
  257046  257040  257049  257052      19  257046  257040 -257049  257052       3
  257046  257040 -257049  257052      20  257046  257040  257049  257055       3
  257043  257040  257049  257052      19  257043  257040 -257049  257052       3
  257043  257040 -257049  257052      20  257043  257040  257049  257055       3
  257040  257049  257055  257058       2  257037  257034  257040  257043       3
  257037  257034  257040  257046       3  257037  257034  257040  257049       3
  257097  257094  257100  257103       1  257097  257094 -257100  257103       2
  257094  257100  257106  257109       3  257082  257076  257085  257088       3
  257082  257076  257085  257091       3  257079  257076  257085  257088       3
  257079  257076  257085  257091       3  257073  257067  257061  257094      10
  257073  257067  257076  257079      14  257073  257067  257076  257082      14
  257073  257067  257076  257085      10  257070  257067  257061  257094      10
  257070  257067  257076  257079      14  257070  257067  257076  257082      14
  257070  257067  257076  257085      10  257064  257061  257067  257070      10
  257064  257061  257067  257073      10  257064  257061  257067  257076      10
  257064  257061  257094  257097      19  257064  257061 -257094  257097       3
  257064  257061 -257094  257097      20  257064  257061  257094  257100       3
  257061  257067  257076  257079      15  257061  257067  257076  257082      15
  257061  257094  257100  257103       2  257058  257055  257061  257064       3
  257058  257055  257061  257067       3  257058  257055  257061  257094       3
  257055  257061  257067  257070      10  257055  257061  257067  257073      10
  257145  257142  257148  257151       1  257145  257142 -257148  257151       2
  257142  257148  257154  257157       3  257127  257118  257112  257130      15
  257124  257118  257112  257130      15  257121  257118  257112  257130      15
  257118  257112  257130  257133      15  257118  257112  257130  257136      15
  257118  257112  257130  257139      15  257115  257112  257106  257142      10
  257115  257112  257118  257121      14  257115  257112  257118  257124      14
  257115  257112  257118  257127      14  257115  257112  257130  257133      14
  257115  257112  257130  257136      14  257115  257112  257130  257139      14
  257109  257106  257112  257115      10  257109  257106  257112  257118      10
  257109  257106  257112  257130      10  257109  257106  257142  257145      19
  257109  257106 -257142  257145       3  257109  257106 -257142  257145      20
  257109  257106  257142  257148       3  257106  257112  257118  257121      15
  257106  257112  257118  257124      15  257106  257112  257118  257127      15
  257106  257112  257130  257133      15  257106  257112  257130  257136      15
  257106  257112  257130  257139      15  257106  257142  257148  257151       2
  257103  257100  257106  257109       3  257103  257100  257106  257112       3
  257103  257100  257106  257142       3  257100  257106  257112  257115      10
  257202  257199  257205  257208       1  257202  257199 -257205  257208       2
  257199  257205  257211  257214       3  257184  257178  257187  257190      14
  257184  257178  257187  257193      14  257184  257178  257187  257196      14
  257181  257178  257187  257190      14  257181  257178  257187  257193      14
  257181  257178  257187  257196      14  257175  257166  257160  257178      15
  257172  257166  257160  257178      15  257169  257166  257160  257178      15
  257166  257160  257178  257181      15  257166  257160  257178  257184      15
  257163  257160  257154  257199      10  257163  257160  257166  257169      14
  257163  257160  257166  257172      14  257163  257160  257166  257175      14
  257163  257160  257178  257181      14  257163  257160  257178  257184      14
  257163  257160  257178  257187      15  257160  257178  257187  257190      15
  257160  257178  257187  257193      15  257160  257178  257187  257196      15
  257157  257154  257160  257163      10  257157  257154  257160  257166      10
  257157  257154  257160  257178      10  257157  257154  257199  257202      19
  257157  257154 -257199  257202       3  257157  257154 -257199  257202      20
  257157  257154  257199  257205       3  257154  257160  257166  257169      15
  257154  257160  257166  257172      15  257154  257160  257166  257175      15
  257154  257160  257178  257181      15  257154  257160  257178  257184      15
  257154  257199  257205  257208       2  257151  257148  257154  257157       3
  257151  257148  257154  257160       3  257151  257148  257154  257199       3
  257148  257154  257160  257163      10  257250  257247  257253  257256       1
  257250  257247 -257253  257256       2  257247  257253  257259  257262       3
  257232  257223  257217  257235      15  257229  257223  257217  257235      15
  257226  257223  257217  257235      15  257223  257217  257235  257238      15
  257223  257217  257235  257241      15  257223  257217  257235  257244      15
  257220  257217  257211  257247      10  257220  257217  257223  257226      14
  257220  257217  257223  257229      14  257220  257217  257223  257232      14
  257220  257217  257235  257238      14  257220  257217  257235  257241      14
  257220  257217  257235  257244      14  257214  257211  257217  257220      10
  257214  257211  257217  257223      10  257214  257211  257217  257235      10
  257214  257211  257247  257250      19  257214  257211 -257247  257250       3
  257214  257211 -257247  257250      20  257214  257211  257247  257253       3
  257211  257217  257223  257226      15  257211  257217  257223  257229      15
  257211  257217  257223  257232      15  257211  257217  257235  257238      15
  257211  257217  257235  257241      15  257211  257217  257235  257244      15
  257211  257247  257253  257256       2  257208  257205  257211  257214       3
  257208  257205  257211  257217       3  257208  257205  257211  257247       3
  257205  257211  257217  257220      10  257292  257289  257295  257298       1
  257292  257289 -257295  257298       2  257289  257295  257301  257304       3
  257280  257271  257265  257283      90  257280  257271 -257265  257283      29
  257277  257271  257265  257283      90  257277  257271 -257265  257283      29
  257274  257271  257265  257283      90  257274  257271 -257265  257283      29
  257271  257265  257283  257286      91  257271  257265 -257283  257286      92
  257271  257265 -257283  257286      93  257271  257265 -257283  257286      94
  257268  257265  257259  257289      10  257268  257265  257271  257274      10
  257268  257265  257271  257277      10  257268  257265  257271  257280      10
  257268  257265  257283  257286      95  257262  257259  257265  257268      10
  257262  257259  257265  257271      10  257262  257259  257265  257283      90
  257262  257259 -257265  257283      29  257262  257259  257289  257292      19
  257262  257259 -257289  257292       3  257262  257259 -257289  257292      20
  257262  257259  257289  257295       3  257259  257265  257271  257274      15
  257259  257265  257271  257277      15  257259  257265  257271  257280      15
  257259  257265  257283  257286      96  257259  257265 -257283  257286      97
  257259  257265 -257283  257286      93  257259  257265 -257283  257286      98
  257259  257289  257295  257298       2  257256  257253  257259  257262       3
  257256  257253  257259  257265       3  257256  257253  257259  257289       3
  257253  257259  257265  257268      10  257358  257355  257361  257364       1
  257358  257355 -257361  257364       2  257355  257361  257367  257370       3
  257340  257334  257343  257346      10  257340  257334  257343  257349      10
  257340  257334  257343  257352      10  257337  257334  257343  257346      10
  257337  257334  257343  257349      10  257337  257334  257343  257352      10
  257331  257325  257334  257337      10  257331  257325  257334  257340      10
  257331  257325  257334  257343      10  257328  257325  257334  257337      10
  257328  257325  257334  257340      10  257328  257325  257334  257343      10
  257325  257334  257343  257346      10  257325  257334  257343  257349      10
  257325  257334  257343  257352      10  257322  257316  257325  257328      14
  257322  257316  257325  257331      14  257322  257316  257325  257334      15
  257319  257316  257325  257328      14  257319  257316  257325  257331      14
  257319  257316  257325  257334      15  257316  257325  257334  257337      10
  257316  257325  257334  257340      10  257313  257307  257301  257355      10
  257313  257307  257316  257319      14  257313  257307  257316  257322      14
  257313  257307  257316  257325      15  257310  257307  257301  257355      10
  257310  257307  257316  257319      14  257310  257307  257316  257322      14
  257310  257307  257316  257325      15  257307  257316  257325  257328      15
  257307  257316  257325  257331      15  257304  257301  257307  257310      10
  257304  257301  257307  257313      10  257304  257301  257307  257316      10
  257304  257301  257355  257358      19  257304  257301 -257355  257358       3
  257304  257301 -257355  257358      20  257304  257301  257355  257361       3
  257301  257307  257316  257319      15  257301  257307  257316  257322      15
  257301  257355  257361  257364       2  257298  257295  257301  257304       3
  257298  257295  257301  257307       3  257298  257295  257301  257355       3
  257295  257301  257307  257310      10  257295  257301  257307  257313      10
  257394  257391  257397  257400       1  257394  257391 -257397  257400       2
  257391  257397  257403  257406       3  257379  257373  257367  257391      10
  257379  257373  257382  257385       3  257379  257373  257382  257388       3
  257376  257373  257367  257391      10  257376  257373  257382  257385       3
  257376  257373  257382  257388       3  257370  257367  257373  257376      10
  257370  257367  257373  257379      10  257370  257367  257373  257382      10
  257370  257367  257391  257394      19  257370  257367 -257391  257394       3
  257370  257367 -257391  257394      20  257370  257367  257391  257397       3
  257367  257391  257397  257400       2  257364  257361  257367  257370       3
  257364  257361  257367  257373       3  257364  257361  257367  257391       3
  257361  257367  257373  257376      10  257361  257367  257373  257379      10
  257430  257427  257433  257436       1  257430  257427 -257433  257436       2
  257427  257433  257439  257442       3  257415  257409  257403  257427      10
  257415  257409  257418  257421       3  257415  257409  257418  257424       3
  257412  257409  257403  257427      10  257412  257409  257418  257421       3
  257412  257409  257418  257424       3  257406  257403  257409  257412      10
  257406  257403  257409  257415      10  257406  257403  257409  257418      10
  257406  257403  257427  257430      19  257406  257403 -257427  257430       3
  257406  257403 -257427  257430      20  257406  257403  257427  257433       3
  257403  257427  257433  257436       2  257400  257397  257403  257406       3
  257400  257397  257403  257409       3  257400  257397  257403  257427       3
  257397  257403  257409  257412      10  257397  257403  257409  257415      10
  257460  257457  257463  257466       1  257460  257457 -257463  257466       2
  257457  257463  257469  257472       3  257454  257445  257439  257457      10
  257451  257445  257439  257457      10  257448  257445  257439  257457      10
  257442  257439  257445  257448      10  257442  257439  257445  257451      10
  257442  257439  257445  257454      10  257442  257439  257457  257460      19
  257442  257439 -257457  257460       3  257442  257439 -257457  257460      20
  257442  257439  257457  257463       3  257439  257457  257463  257466       2
  257436  257433  257439  257442       3  257436  257433  257439  257445       3
  257436  257433  257439  257457       3  257433  257439  257445  257448      10
  257433  257439  257445  257451      10  257433  257439  257445  257454      10
  257511  257508  257514  257517       1  257511  257508 -257514  257517       2
  257508  257514  257520  257523       3  257490  257484  257493  257496      63
  257487  257484  257493  257496      63  257484  257493  257496  257499      63
  257484  257493  257496  257502      63  257484  257493  257496  257505      63
  257481  257475  257469  257508      10  257481  257475  257484  257487      10
  257481  257475  257484  257490      10  257481  257475  257484  257493      10
  257478  257475  257469  257508      10  257478  257475  257484  257487      10
  257478  257475  257484  257490      10  257478  257475  257484  257493      10
  257472  257469  257475  257478      10  257472  257469  257475  257481      10
  257472  257469  257475  257484      10  257472  257469  257508  257511      19
  257472  257469 -257508  257511       3  257472  257469 -257508  257511      20
  257472  257469  257508  257514       3  257469  257475  257484  257487      10
  257469  257475  257484  257490      10  257469  257508  257514  257517       2
  257466  257463  257469  257472       3  257466  257463  257469  257475       3
  257466  257463  257469  257508       3  257463  257469  257475  257478      10
  257463  257469  257475  257481      10  257568  257565  257571  257574       1
  257568  257565 -257571  257574       2  257565  257571  257577  257580       3
  257550  257541  257535  257553      15  257547  257541  257535  257553      15
  257544  257541  257535  257553      15  257541  257535  257553  257556      15
  257541  257535  257553  257559      15  257541  257535  257553  257562      15
  257538  257535  257541  257544      14  257538  257535  257541  257547      14
  257538  257535  257541  257550      14  257538  257535  257553  257556      14
  257538  257535  257553  257559      14  257538  257535  257553  257562      14
  257532  257526  257520  257565      10  257532  257526  257535  257538      14
  257532  257526  257535  257541      15  257532  257526  257535  257553      15
  257529  257526  257520  257565      10  257529  257526  257535  257538      14
  257529  257526  257535  257541      15  257529  257526  257535  257553      15
  257526  257535  257541  257544      15  257526  257535  257541  257547      15
  257526  257535  257541  257550      15  257526  257535  257553  257556      15
  257526  257535  257553  257559      15  257526  257535  257553  257562      15
  257523  257520  257526  257529      10  257523  257520  257526  257532      10
  257523  257520  257526  257535      10  257523  257520  257565  257568      19
  257523  257520 -257565  257568       3  257523  257520 -257565  257568      20
  257523  257520  257565  257571       3  257520  257526  257535  257538      15
  257520  257565  257571  257574       2  257517  257514  257520  257523       3
  257517  257514  257520  257526       3  257517  257514  257520  257565       3
  257514  257520  257526  257529      10  257514  257520  257526  257532      10
  257625  257622  257628  257631       1  257625  257622 -257628  257631       2
  257622  257628  257634  257637       3  257607  257598  257592  257610      15
  257604  257598  257592  257610      15  257601  257598  257592  257610      15
  257598  257592  257610  257613      15  257598  257592  257610  257616      15
  257598  257592  257610  257619      15  257595  257592  257598  257601      14
  257595  257592  257598  257604      14  257595  257592  257598  257607      14
  257595  257592  257610  257613      14  257595  257592  257610  257616      14
  257595  257592  257610  257619      14  257589  257583  257577  257622      10
  257589  257583  257592  257595      14  257589  257583  257592  257598      15
  257589  257583  257592  257610      15  257586  257583  257577  257622      10
  257586  257583  257592  257595      14  257586  257583  257592  257598      15
  257586  257583  257592  257610      15  257583  257592  257598  257601      15
  257583  257592  257598  257604      15  257583  257592  257598  257607      15
  257583  257592  257610  257613      15  257583  257592  257610  257616      15
  257583  257592  257610  257619      15  257580  257577  257583  257586      10
  257580  257577  257583  257589      10  257580  257577  257583  257592      10
  257580  257577  257622  257625      19  257580  257577 -257622  257625       3
  257580  257577 -257622  257625      20  257580  257577  257622  257628       3
  257577  257583  257592  257595      15  257577  257622  257628  257631       2
  257574  257571  257577  257580       3  257574  257571  257577  257583       3
  257574  257571  257577  257622       3  257571  257577  257583  257586      10
  257571  257577  257583  257589      10  257691  257688  257694  257697       1
  257691  257688 -257694  257697       2  257688  257694  257700  257703       3
  257688  257694  257700  257706       3  257673  257667  257676  257679      10
  257673  257667  257676  257682      10  257673  257667  257676  257685      10
  257670  257667  257676  257679      10  257670  257667  257676  257682      10
  257670  257667  257676  257685      10  257664  257658  257667  257670      10
  257664  257658  257667  257673      10  257664  257658  257667  257676      10
  257661  257658  257667  257670      10  257661  257658  257667  257673      10
  257661  257658  257667  257676      10  257658  257667  257676  257679      10
  257658  257667  257676  257682      10  257658  257667  257676  257685      10
  257655  257649  257658  257661      14  257655  257649  257658  257664      14
  257655  257649  257658  257667      15  257652  257649  257658  257661      14
  257652  257649  257658  257664      14  257652  257649  257658  257667      15
  257649  257658  257667  257670      10  257649  257658  257667  257673      10
  257646  257640  257634  257688      10  257646  257640  257649  257652      14
  257646  257640  257649  257655      14  257646  257640  257649  257658      15
  257643  257640  257634  257688      10  257643  257640  257649  257652      14
  257643  257640  257649  257655      14  257643  257640  257649  257658      15
  257640  257649  257658  257661      15  257640  257649  257658  257664      15
  257637  257634  257640  257643      10  257637  257634  257640  257646      10
  257637  257634  257640  257649      10  257637  257634  257688  257691      19
  257637  257634 -257688  257691       3  257637  257634 -257688  257691      20
  257637  257634  257688  257694       3  257634  257640  257649  257652      15
  257634  257640  257649  257655      15  257634  257688  257694  257697       2
  257631  257628  257634  257637       3  257631  257628  257634  257640       3
  257631  257628  257634  257688       3  257628  257634  257640  257643      10
  257628  257634  257640  257646      10  257712  257709  257715  257718       1
  257712  257709 -257715  257718       2  257709  257715  257721  257724       3
  257706  257700  257709  257712      19  257706  257700 -257709  257712       3
  257706  257700 -257709  257712      20  257706  257700  257709  257715       3
  257703  257700  257709  257712      19  257703  257700 -257709  257712       3
  257703  257700 -257709  257712      20  257703  257700  257709  257715       3
  257700  257709  257715  257718       2  257697  257694  257700  257703       3
  257697  257694  257700  257706       3  257697  257694  257700  257709       3
  257778  257775  257781  257784       1  257778  257775 -257781  257784       2
  257775  257781  257787  257790       3  257775  257781  257787  257793       3
  257760  257754  257763  257766      10  257760  257754  257763  257769      10
  257760  257754  257763  257772      10  257757  257754  257763  257766      10
  257757  257754  257763  257769      10  257757  257754  257763  257772      10
  257751  257745  257754  257757      10  257751  257745  257754  257760      10
  257751  257745  257754  257763      10  257748  257745  257754  257757      10
  257748  257745  257754  257760      10  257748  257745  257754  257763      10
  257745  257754  257763  257766      10  257745  257754  257763  257769      10
  257745  257754  257763  257772      10  257742  257736  257745  257748      14
  257742  257736  257745  257751      14  257742  257736  257745  257754      15
  257739  257736  257745  257748      14  257739  257736  257745  257751      14
  257739  257736  257745  257754      15  257736  257745  257754  257757      10
  257736  257745  257754  257760      10  257733  257727  257721  257775      10
  257733  257727  257736  257739      14  257733  257727  257736  257742      14
  257733  257727  257736  257745      15  257730  257727  257721  257775      10
  257730  257727  257736  257739      14  257730  257727  257736  257742      14
  257730  257727  257736  257745      15  257727  257736  257745  257748      15
  257727  257736  257745  257751      15  257724  257721  257727  257730      10
  257724  257721  257727  257733      10  257724  257721  257727  257736      10
  257724  257721  257775  257778      19  257724  257721 -257775  257778       3
  257724  257721 -257775  257778      20  257724  257721  257775  257781       3
  257721  257727  257736  257739      15  257721  257727  257736  257742      15
  257721  257775  257781  257784       2  257718  257715  257721  257724       3
  257718  257715  257721  257727       3  257718  257715  257721  257775       3
  257715  257721  257727  257730      10  257715  257721  257727  257733      10
  257799  257796  257802  257805       1  257799  257796 -257802  257805       2
  257796  257802  257808  257811       3  257793  257787  257796  257799      19
  257793  257787 -257796  257799       3  257793  257787 -257796  257799      20
  257793  257787  257796  257802       3  257790  257787  257796  257799      19
  257790  257787 -257796  257799       3  257790  257787 -257796  257799      20
  257790  257787  257796  257802       3  257787  257796  257802  257805       2
  257784  257781  257787  257790       3  257784  257781  257787  257793       3
  257784  257781  257787  257796       3  257835  257832  257838  257841       1
  257835  257832 -257838  257841       2  257832  257838  257844  257847       3
  257820  257814  257808  257832      10  257820  257814  257823  257826       3
  257820  257814  257823  257829       3  257817  257814  257808  257832      10
  257817  257814  257823  257826       3  257817  257814  257823  257829       3
  257811  257808  257814  257817      10  257811  257808  257814  257820      10
  257811  257808  257814  257823      10  257811  257808  257832  257835      19
  257811  257808 -257832  257835       3  257811  257808 -257832  257835      20
  257811  257808  257832  257838       3  257808  257832  257838  257841       2
  257805  257802  257808  257811       3  257805  257802  257808  257814       3
  257805  257802  257808  257832       3  257802  257808  257814  257817      10
  257802  257808  257814  257820      10  257901  257898  257904  257907       1
  257901  257898 -257904  257907       2  257898  257904  257910  257913       3
  257883  257877  257886  257889      10  257883  257877  257886  257892      10
  257883  257877  257886  257895      10  257880  257877  257886  257889      10
  257880  257877  257886  257892      10  257880  257877  257886  257895      10
  257874  257868  257877  257880      10  257874  257868  257877  257883      10
  257874  257868  257877  257886      10  257871  257868  257877  257880      10
  257871  257868  257877  257883      10  257871  257868  257877  257886      10
  257868  257877  257886  257889      10  257868  257877  257886  257892      10
  257868  257877  257886  257895      10  257865  257859  257868  257871      14
  257865  257859  257868  257874      14  257865  257859  257868  257877      15
  257862  257859  257868  257871      14  257862  257859  257868  257874      14
  257862  257859  257868  257877      15  257859  257868  257877  257880      10
  257859  257868  257877  257883      10  257856  257850  257844  257898      10
  257856  257850  257859  257862      14  257856  257850  257859  257865      14
  257856  257850  257859  257868      15  257853  257850  257844  257898      10
  257853  257850  257859  257862      14  257853  257850  257859  257865      14
  257853  257850  257859  257868      15  257850  257859  257868  257871      15
  257850  257859  257868  257874      15  257847  257844  257850  257853      10
  257847  257844  257850  257856      10  257847  257844  257850  257859      10
  257847  257844  257898  257901      19  257847  257844 -257898  257901       3
  257847  257844 -257898  257901      20  257847  257844  257898  257904       3
  257844  257850  257859  257862      15  257844  257850  257859  257865      15
  257844  257898  257904  257907       2  257841  257838  257844  257847       3
  257841  257838  257844  257850       3  257841  257838  257844  257898       3
  257838  257844  257850  257853      10  257838  257844  257850  257856      10
  257931  257928  257934  257937       1  257931  257928 -257934  257937       2
  257928  257934  257940  257943       3  257925  257916  257910  257928      10
  257922  257916  257910  257928      10  257919  257916  257910  257928      10
  257913  257910  257916  257919      10  257913  257910  257916  257922      10
  257913  257910  257916  257925      10  257913  257910  257928  257931      19
  257913  257910 -257928  257931       3  257913  257910 -257928  257931      20
  257913  257910  257928  257934       3  257910  257928  257934  257937       2
  257907  257904  257910  257913       3  257907  257904  257910  257916       3
  257907  257904  257910  257928       3  257904  257910  257916  257919      10
  257904  257910  257916  257922      10  257904  257910  257916  257925      10
  257982  257979  257985  257988       1  257982  257979 -257985  257988       2
  257979  257985  257991  257994       3  257967  257964  257970  257973       1
  257967  257964 -257970  257973       2  257967  257964  257970  257976       1
  257967  257964 -257970  257976       2  257961  257955  257964  257967      19
  257961  257955 -257964  257967       3  257961  257955 -257964  257967      20
  257961  257955  257964  257970       3  257958  257955  257964  257967      19
  257958  257955 -257964  257967       3  257958  257955 -257964  257967      20
  257958  257955  257964  257970       3  257955  257964  257970  257973       2
  257955  257964  257970  257976       2  257952  257946  257940  257979      10
  257952  257946  257955  257958      14  257952  257946  257955  257961      14
  257952  257946  257955  257964      10  257949  257946  257940  257979      10
  257949  257946  257955  257958      14  257949  257946  257955  257961      14
  257949  257946  257955  257964      10  257943  257940  257946  257949      10
  257943  257940  257946  257952      10  257943  257940  257946  257955      10
  257943  257940  257979  257982      19  257943  257940 -257979  257982       3
  257943  257940 -257979  257982      20  257943  257940  257979  257985       3
  257940  257946  257955  257958      15  257940  257946  257955  257961      15
  257940  257979  257985  257988       2  257937  257934  257940  257943       3
  257937  257934  257940  257946       3  257937  257934  257940  257979       3
  257934  257940  257946  257949      10  257934  257940  257946  257952      10
  258039  258036  258042  258045       1  258039  258036 -258042  258045       2
  258036  258042  258048  258051       3  258021  258015  258024  258027      14
  258021  258015  258024  258030      14  258021  258015  258024  258033      14
  258018  258015  258024  258027      14  258018  258015  258024  258030      14
  258018  258015  258024  258033      14  258012  258003  257997  258015      15
  258009  258003  257997  258015      15  258006  258003  257997  258015      15
  258003  257997  258015  258018      15  258003  257997  258015  258021      15
  258000  257997  257991  258036      10  258000  257997  258003  258006      14
  258000  257997  258003  258009      14  258000  257997  258003  258012      14
  258000  257997  258015  258018      14  258000  257997  258015  258021      14
  258000  257997  258015  258024      15  257997  258015  258024  258027      15
  257997  258015  258024  258030      15  257997  258015  258024  258033      15
  257994  257991  257997  258000      10  257994  257991  257997  258003      10
  257994  257991  257997  258015      10  257994  257991  258036  258039      19
  257994  257991 -258036  258039       3  257994  257991 -258036  258039      20
  257994  257991  258036  258042       3  257991  257997  258003  258006      15
  257991  257997  258003  258009      15  257991  257997  258003  258012      15
  257991  257997  258015  258018      15  257991  257997  258015  258021      15
  257991  258036  258042  258045       2  257988  257985  257991  257994       3
  257988  257985  257991  257997       3  257988  257985  257991  258036       3
  257985  257991  257997  258000      10  258084  258081  258087  258090       1
  258084  258081 -258087  258090       2  258081  258087  258093  258096       3
  258069  258063  258072  258075       3  258069  258063  258072  258078       3
  258066  258063  258072  258075       3  258066  258063  258072  258078       3
  258060  258054  258048  258081      10  258060  258054  258063  258066      14
  258060  258054  258063  258069      14  258060  258054  258063  258072      10
  258057  258054  258048  258081      10  258057  258054  258063  258066      14
  258057  258054  258063  258069      14  258057  258054  258063  258072      10
  258051  258048  258054  258057      10  258051  258048  258054  258060      10
  258051  258048  258054  258063      10  258051  258048  258081  258084      19
  258051  258048 -258081  258084       3  258051  258048 -258081  258084      20
  258051  258048  258081  258087       3  258048  258054  258063  258066      15
  258048  258054  258063  258069      15  258048  258081  258087  258090       2
  258045  258042  258048  258051       3  258045  258042  258048  258054       3
  258045  258042  258048  258081       3  258042  258048  258054  258057      10
  258042  258048  258054  258060      10  258150  258147  258153  258156       1
  258150  258147 -258153  258156       2  258147  258153  258159  258162       3
  258132  258126  258135  258138      10  258132  258126  258135  258141      10
  258132  258126  258135  258144      10  258129  258126  258135  258138      10
  258129  258126  258135  258141      10  258129  258126  258135  258144      10
  258123  258117  258126  258129      10  258123  258117  258126  258132      10
  258123  258117  258126  258135      10  258120  258117  258126  258129      10
  258120  258117  258126  258132      10  258120  258117  258126  258135      10
  258117  258126  258135  258138      10  258117  258126  258135  258141      10
  258117  258126  258135  258144      10  258114  258108  258117  258120      14
  258114  258108  258117  258123      14  258114  258108  258117  258126      15
  258111  258108  258117  258120      14  258111  258108  258117  258123      14
  258111  258108  258117  258126      15  258108  258117  258126  258129      10
  258108  258117  258126  258132      10  258105  258099  258093  258147      10
  258105  258099  258108  258111      14  258105  258099  258108  258114      14
  258105  258099  258108  258117      15  258102  258099  258093  258147      10
  258102  258099  258108  258111      14  258102  258099  258108  258114      14
  258102  258099  258108  258117      15  258099  258108  258117  258120      15
  258099  258108  258117  258123      15  258096  258093  258099  258102      10
  258096  258093  258099  258105      10  258096  258093  258099  258108      10
  258096  258093  258147  258150      19  258096  258093 -258147  258150       3
  258096  258093 -258147  258150      20  258096  258093  258147  258153       3
  258093  258099  258108  258111      15  258093  258099  258108  258114      15
  258093  258147  258153  258156       2  258090  258087  258093  258096       3
  258090  258087  258093  258099       3  258090  258087  258093  258147       3
  258087  258093  258099  258102      10  258087  258093  258099  258105      10
  258222  258219  258225  258228       1  258222  258219 -258225  258228       2
  258219  258225  258231  258234       3  258207  258201  258198  258210      51
  258207  258201 -258198  258210       6  258204  258201  258198  258210      51
  258204  258201 -258198  258210       6  258201  258198  258210  258213      51
  258201  258198 -258210  258213       6  258201  258198  258210  258216      51
  258201  258198 -258210  258216       6  258195  258192  258198  258201      51
  258195  258192 -258198  258201       6  258195  258192  258198  258210      51
  258195  258192 -258198  258210       6  258192  258198  258201  258204      51
  258192  258198 -258201  258204       6  258192  258198  258201  258207      51
  258192  258198 -258201  258207       6  258192  258198  258210  258213      51
  258192  258198 -258210  258213       6  258192  258198  258210  258216      51
  258192  258198 -258210  258216       6  258189  258183  258192  258195      29
  258189  258183  258192  258198      29  258186  258183  258192  258195      29
  258186  258183  258192  258198      29  258180  258174  258183  258186      10
  258180  258174  258183  258189      10  258180  258174  258183  258192      10
  258177  258174  258183  258186      10  258177  258174  258183  258189      10
  258177  258174  258183  258192      10  258174  258183  258192  258195      29
  258171  258165  258159  258219      10  258171  258165  258174  258177      14
  258171  258165  258174  258180      14  258171  258165  258174  258183      15
  258168  258165  258159  258219      10  258168  258165  258174  258177      14
  258168  258165  258174  258180      14  258168  258165  258174  258183      15
  258165  258174  258183  258186      10  258165  258174  258183  258189      10
  258162  258159  258165  258168      10  258162  258159  258165  258171      10
  258162  258159  258165  258174      10  258162  258159  258219  258222      19
  258162  258159 -258219  258222       3  258162  258159 -258219  258222      20
  258162  258159  258219  258225       3  258159  258165  258174  258177      15
  258159  258165  258174  258180      15  258159  258219  258225  258228       2
  258156  258153  258159  258162       3  258156  258153  258159  258165       3
  258156  258153  258159  258219       3  258153  258159  258165  258168      10
  258153  258159  258165  258171      10  258279  258276  258282  258285       1
  258279  258276 -258282  258285       2  258276  258282  258288  258291       3
  258261  258255  258264  258267      14  258261  258255  258264  258270      14
  258261  258255  258264  258273      14  258258  258255  258264  258267      14
  258258  258255  258264  258270      14  258258  258255  258264  258273      14
  258252  258243  258237  258255      15  258249  258243  258237  258255      15
  258246  258243  258237  258255      15  258243  258237  258255  258258      15
  258243  258237  258255  258261      15  258240  258237  258231  258276      10
  258240  258237  258243  258246      14  258240  258237  258243  258249      14
  258240  258237  258243  258252      14  258240  258237  258255  258258      14
  258240  258237  258255  258261      14  258240  258237  258255  258264      15
  258237  258255  258264  258267      15  258237  258255  258264  258270      15
  258237  258255  258264  258273      15  258234  258231  258237  258240      10
  258234  258231  258237  258243      10  258234  258231  258237  258255      10
  258234  258231  258276  258279      19  258234  258231 -258276  258279       3
  258234  258231 -258276  258279      20  258234  258231  258276  258282       3
  258231  258237  258243  258246      15  258231  258237  258243  258249      15
  258231  258237  258243  258252      15  258231  258237  258255  258258      15
  258231  258237  258255  258261      15  258231  258276  258282  258285       2
  258228  258225  258231  258234       3  258228  258225  258231  258237       3
  258228  258225  258231  258276       3  258225  258231  258237  258240      10
  258330  258327  258333  258336       1  258330  258327 -258333  258336       2
  258327  258333  258339  258342       3  258315  258312  258318  258321       1
  258315  258312 -258318  258321       2  258315  258312  258318  258324       1
  258315  258312 -258318  258324       2  258309  258303  258312  258315      19
  258309  258303 -258312  258315       3  258309  258303 -258312  258315      20
  258309  258303  258312  258318       3  258306  258303  258312  258315      19
  258306  258303 -258312  258315       3  258306  258303 -258312  258315      20
  258306  258303  258312  258318       3  258303  258312  258318  258321       2
  258303  258312  258318  258324       2  258300  258294  258288  258327      10
  258300  258294  258303  258306      14  258300  258294  258303  258309      14
  258300  258294  258303  258312      10  258297  258294  258288  258327      10
  258297  258294  258303  258306      14  258297  258294  258303  258309      14
  258297  258294  258303  258312      10  258291  258288  258294  258297      10
  258291  258288  258294  258300      10  258291  258288  258294  258303      10
  258291  258288  258327  258330      19  258291  258288 -258327  258330       3
  258291  258288 -258327  258330      20  258291  258288  258327  258333       3
  258288  258294  258303  258306      15  258288  258294  258303  258309      15
  258288  258327  258333  258336       2  258285  258282  258288  258291       3
  258285  258282  258288  258294       3  258285  258282  258288  258327       3
  258282  258288  258294  258297      10  258282  258288  258294  258300      10
  258375  258372  258378  258381       1  258375  258372 -258378  258381       2
  258372  258378  258384  258387       3  258360  258354  258363  258366       3
  258360  258354  258363  258369       3  258357  258354  258363  258366       3
  258357  258354  258363  258369       3  258351  258345  258339  258372      10
  258351  258345  258354  258357      14  258351  258345  258354  258360      14
  258351  258345  258354  258363      10  258348  258345  258339  258372      10
  258348  258345  258354  258357      14  258348  258345  258354  258360      14
  258348  258345  258354  258363      10  258342  258339  258345  258348      10
  258342  258339  258345  258351      10  258342  258339  258345  258354      10
  258342  258339  258372  258375      19  258342  258339 -258372  258375       3
  258342  258339 -258372  258375      20  258342  258339  258372  258378       3
  258339  258345  258354  258357      15  258339  258345  258354  258360      15
  258339  258372  258378  258381       2  258336  258333  258339  258342       3
  258336  258333  258339  258345       3  258336  258333  258339  258372       3
  258333  258339  258345  258348      10  258333  258339  258345  258351      10
  258432  258429  258435  258438       1  258432  258429 -258435  258438       2
  258429  258435  258441  258444       3  258414  258408  258417  258420      14
  258414  258408  258417  258423      14  258414  258408  258417  258426      14
  258411  258408  258417  258420      14  258411  258408  258417  258423      14
  258411  258408  258417  258426      14  258405  258396  258390  258408      15
  258402  258396  258390  258408      15  258399  258396  258390  258408      15
  258396  258390  258408  258411      15  258396  258390  258408  258414      15
  258393  258390  258384  258429      10  258393  258390  258396  258399      14
  258393  258390  258396  258402      14  258393  258390  258396  258405      14
  258393  258390  258408  258411      14  258393  258390  258408  258414      14
  258393  258390  258408  258417      15  258390  258408  258417  258420      15
  258390  258408  258417  258423      15  258390  258408  258417  258426      15
  258387  258384  258390  258393      10  258387  258384  258390  258396      10
  258387  258384  258390  258408      10  258387  258384  258429  258432      19
  258387  258384 -258429  258432       3  258387  258384 -258429  258432      20
  258387  258384  258429  258435       3  258384  258390  258396  258399      15
  258384  258390  258396  258402      15  258384  258390  258396  258405      15
  258384  258390  258408  258411      15  258384  258390  258408  258414      15
  258384  258429  258435  258438       2  258381  258378  258384  258387       3
  258381  258378  258384  258390       3  258381  258378  258384  258429       3
  258378  258384  258390  258393      10  258489  258486  258492  258495       1
  258489  258486 -258492  258495       2  258486  258492  258498  258501       3
  258471  258465  258474  258477      14  258471  258465  258474  258480      14
  258471  258465  258474  258483      14  258468  258465  258474  258477      14
  258468  258465  258474  258480      14  258468  258465  258474  258483      14
  258462  258453  258447  258465      15  258459  258453  258447  258465      15
  258456  258453  258447  258465      15  258453  258447  258465  258468      15
  258453  258447  258465  258471      15  258450  258447  258441  258486      10
  258450  258447  258453  258456      14  258450  258447  258453  258459      14
  258450  258447  258453  258462      14  258450  258447  258465  258468      14
  258450  258447  258465  258471      14  258450  258447  258465  258474      15
  258447  258465  258474  258477      15  258447  258465  258474  258480      15
  258447  258465  258474  258483      15  258444  258441  258447  258450      10
  258444  258441  258447  258453      10  258444  258441  258447  258465      10
  258444  258441  258486  258489      19  258444  258441 -258486  258489       3
  258444  258441 -258486  258489      20  258444  258441  258486  258492       3
  258441  258447  258453  258456      15  258441  258447  258453  258459      15
  258441  258447  258453  258462      15  258441  258447  258465  258468      15
  258441  258447  258465  258471      15  258441  258486  258492  258495       2
  258438  258435  258441  258444       3  258438  258435  258441  258447       3
  258438  258435  258441  258486       3  258435  258441  258447  258450      10
  258534  258531  258537  258540       1  258534  258531 -258537  258540       2
  258531  258537  258543  258546       3  258519  258513  258522  258525       3
  258519  258513  258522  258528       3  258516  258513  258522  258525       3
  258516  258513  258522  258528       3  258510  258504  258498  258531      10
  258510  258504  258513  258516      14  258510  258504  258513  258519      14
  258510  258504  258513  258522      10  258507  258504  258498  258531      10
  258507  258504  258513  258516      14  258507  258504  258513  258519      14
  258507  258504  258513  258522      10  258501  258498  258504  258507      10
  258501  258498  258504  258510      10  258501  258498  258504  258513      10
  258501  258498  258531  258534      19  258501  258498 -258531  258534       3
  258501  258498 -258531  258534      20  258501  258498  258531  258537       3
  258498  258504  258513  258516      15  258498  258504  258513  258519      15
  258498  258531  258537  258540       2  258495  258492  258498  258501       3
  258495  258492  258498  258504       3  258495  258492  258498  258531       3
  258492  258498  258504  258507      10  258492  258498  258504  258510      10
  258585  258582  258588  258591       1  258585  258582 -258588  258591       2
  258582  258588  258594  258597       3  258570  258567  258573  258576       1
  258570  258567 -258573  258576       2  258570  258567  258573  258579       1
  258570  258567 -258573  258579       2  258564  258558  258567  258570      19
  258564  258558 -258567  258570       3  258564  258558 -258567  258570      20
  258564  258558  258567  258573       3  258561  258558  258567  258570      19
  258561  258558 -258567  258570       3  258561  258558 -258567  258570      20
  258561  258558  258567  258573       3  258558  258567  258573  258576       2
  258558  258567  258573  258579       2  258555  258549  258543  258582      10
  258555  258549  258558  258561      14  258555  258549  258558  258564      14
  258555  258549  258558  258567      10  258552  258549  258543  258582      10
  258552  258549  258558  258561      14  258552  258549  258558  258564      14
  258552  258549  258558  258567      10  258546  258543  258549  258552      10
  258546  258543  258549  258555      10  258546  258543  258549  258558      10
  258546  258543  258582  258585      19  258546  258543 -258582  258585       3
  258546  258543 -258582  258585      20  258546  258543  258582  258588       3
  258543  258549  258558  258561      15  258543  258549  258558  258564      15
  258543  258582  258588  258591       2  258540  258537  258543  258546       3
  258540  258537  258543  258549       3  258540  258537  258543  258582       3
  258537  258543  258549  258552      10  258537  258543  258549  258555      10
  258642  258639  258645  258648       1  258642  258639 -258645  258648       2
  258639  258645  258651  258654       3  258624  258615  258609  258627      15
  258621  258615  258609  258627      15  258618  258615  258609  258627      15
  258615  258609  258627  258630      15  258615  258609  258627  258633      15
  258615  258609  258627  258636      15  258612  258609  258615  258618      14
  258612  258609  258615  258621      14  258612  258609  258615  258624      14
  258612  258609  258627  258630      14  258612  258609  258627  258633      14
  258612  258609  258627  258636      14  258606  258600  258594  258639      10
  258606  258600  258609  258612      14  258606  258600  258609  258615      15
  258606  258600  258609  258627      15  258603  258600  258594  258639      10
  258603  258600  258609  258612      14  258603  258600  258609  258615      15
  258603  258600  258609  258627      15  258600  258609  258615  258618      15
  258600  258609  258615  258621      15  258600  258609  258615  258624      15
  258600  258609  258627  258630      15  258600  258609  258627  258633      15
  258600  258609  258627  258636      15  258597  258594  258600  258603      10
  258597  258594  258600  258606      10  258597  258594  258600  258609      10
  258597  258594  258639  258642      19  258597  258594 -258639  258642       3
  258597  258594 -258639  258642      20  258597  258594  258639  258645       3
  258594  258600  258609  258612      15  258594  258639  258645  258648       2
  258591  258588  258594  258597       3  258591  258588  258594  258600       3
  258591  258588  258594  258639       3  258588  258594  258600  258603      10
  258588  258594  258600  258606      10  258678  258675  258681  258684       1
  258678  258675 -258681  258684       2  258675  258681  258687  258690       3
  258663  258657  258651  258675      10  258663  258657  258666  258669       3
  258663  258657  258666  258672       3  258660  258657  258651  258675      10
  258660  258657  258666  258669       3  258660  258657  258666  258672       3
  258654  258651  258657  258660      10  258654  258651  258657  258663      10
  258654  258651  258657  258666      10  258654  258651  258675  258678      19
  258654  258651 -258675  258678       3  258654  258651 -258675  258678      20
  258654  258651  258675  258681       3  258651  258675  258681  258684       2
  258648  258645  258651  258654       3  258648  258645  258651  258657       3
  258648  258645  258651  258675       3  258645  258651  258657  258660      10
  258645  258651  258657  258663      10  258726  258723  258729  258732       1
  258726  258723 -258729  258732       2  258723  258729  258735  258738       3
  258708  258699  258693  258711      15  258705  258699  258693  258711      15
  258702  258699  258693  258711      15  258699  258693  258711  258714      15
  258699  258693  258711  258717      15  258699  258693  258711  258720      15
  258696  258693  258687  258723      10  258696  258693  258699  258702      14
  258696  258693  258699  258705      14  258696  258693  258699  258708      14
  258696  258693  258711  258714      14  258696  258693  258711  258717      14
  258696  258693  258711  258720      14  258690  258687  258693  258696      10
  258690  258687  258693  258699      10  258690  258687  258693  258711      10
  258690  258687  258723  258726      19  258690  258687 -258723  258726       3
  258690  258687 -258723  258726      20  258690  258687  258723  258729       3
  258687  258693  258699  258702      15  258687  258693  258699  258705      15
  258687  258693  258699  258708      15  258687  258693  258711  258714      15
  258687  258693  258711  258717      15  258687  258693  258711  258720      15
  258687  258723  258729  258732       2  258684  258681  258687  258690       3
  258684  258681  258687  258693       3  258684  258681  258687  258723       3
  258681  258687  258693  258696      10  258768  258765  258771  258774       1
  258768  258765 -258771  258774       2  258765  258771  258777  258780       3
  258756  258747  258741  258759      90  258756  258747 -258741  258759      29
  258753  258747  258741  258759      90  258753  258747 -258741  258759      29
  258750  258747  258741  258759      90  258750  258747 -258741  258759      29
  258747  258741  258759  258762      91  258747  258741 -258759  258762      92
  258747  258741 -258759  258762      93  258747  258741 -258759  258762      94
  258744  258741  258735  258765      10  258744  258741  258747  258750      10
  258744  258741  258747  258753      10  258744  258741  258747  258756      10
  258744  258741  258759  258762      95  258738  258735  258741  258744      10
  258738  258735  258741  258747      10  258738  258735  258741  258759      90
  258738  258735 -258741  258759      29  258738  258735  258765  258768      19
  258738  258735 -258765  258768       3  258738  258735 -258765  258768      20
  258738  258735  258765  258771       3  258735  258741  258747  258750      15
  258735  258741  258747  258753      15  258735  258741  258747  258756      15
  258735  258741  258759  258762      96  258735  258741 -258759  258762      97
  258735  258741 -258759  258762      93  258735  258741 -258759  258762      98
  258735  258765  258771  258774       2  258732  258729  258735  258738       3
  258732  258729  258735  258741       3  258732  258729  258735  258765       3
  258729  258735  258741  258744      10  258810  258807  258813  258816       1
  258810  258807 -258813  258816       2  258807  258813  258819  258822       3
  258798  258789  258783  258801      90  258798  258789 -258783  258801      29
  258795  258789  258783  258801      90  258795  258789 -258783  258801      29
  258792  258789  258783  258801      90  258792  258789 -258783  258801      29
  258789  258783  258801  258804      91  258789  258783 -258801  258804      92
  258789  258783 -258801  258804      93  258789  258783 -258801  258804      94
  258786  258783  258777  258807      10  258786  258783  258789  258792      10
  258786  258783  258789  258795      10  258786  258783  258789  258798      10
  258786  258783  258801  258804      95  258780  258777  258783  258786      10
  258780  258777  258783  258789      10  258780  258777  258783  258801      90
  258780  258777 -258783  258801      29  258780  258777  258807  258810      19
  258780  258777 -258807  258810       3  258780  258777 -258807  258810      20
  258780  258777  258807  258813       3  258777  258783  258789  258792      15
  258777  258783  258789  258795      15  258777  258783  258789  258798      15
  258777  258783  258801  258804      96  258777  258783 -258801  258804      97
  258777  258783 -258801  258804      93  258777  258783 -258801  258804      98
  258777  258807  258813  258816       2  258774  258771  258777  258780       3
  258774  258771  258777  258783       3  258774  258771  258777  258807       3
  258771  258777  258783  258786      10  258843  258840  258846  258849       1
  258843  258840 -258846  258849       2  258840  258846  258852  258855       3
  258831  258825  258819  258840      10  258831  258825  258834  258837      95
  258828  258825  258819  258840      10  258828  258825  258834  258837      95
  258822  258819  258825  258828      10  258822  258819  258825  258831      10
  258822  258819  258825  258834      90  258822  258819 -258825  258834      29
  258822  258819  258840  258843      19  258822  258819 -258840  258843       3
  258822  258819 -258840  258843      20  258822  258819  258840  258846       3
  258819  258825  258834  258837     127  258819  258825 -258834  258837     128
  258819  258825 -258834  258837     129  258819  258825 -258834  258837     130
  258819  258840  258846  258849       2  258816  258813  258819  258822       3
  258816  258813  258819  258825       3  258816  258813  258819  258840       3
  258813  258819  258825  258828      10  258813  258819  258825  258831      10
  258888  258885  258891  258894       1  258888  258885 -258891  258894       2
  258885  258891  258897  258900       3  258873  258867  258876  258879       3
  258873  258867  258876  258882       3  258870  258867  258876  258879       3
  258870  258867  258876  258882       3  258864  258858  258852  258885      10
  258864  258858  258867  258870      14  258864  258858  258867  258873      14
  258864  258858  258867  258876      10  258861  258858  258852  258885      10
  258861  258858  258867  258870      14  258861  258858  258867  258873      14
  258861  258858  258867  258876      10  258855  258852  258858  258861      10
  258855  258852  258858  258864      10  258855  258852  258858  258867      10
  258855  258852  258885  258888      19  258855  258852 -258885  258888       3
  258855  258852 -258885  258888      20  258855  258852  258885  258891       3
  258852  258858  258867  258870      15  258852  258858  258867  258873      15
  258852  258885  258891  258894       2  258849  258846  258852  258855       3
  258849  258846  258852  258858       3  258849  258846  258852  258885       3
  258846  258852  258858  258861      10  258846  258852  258858  258864      10
  258951  258948  258954  258957       1  258951  258948 -258954  258957       2
  258948  258954  258960  258963       3  258939  258936  258942  258945      41
  258933  258930  258927  258936       7  258933  258930 -258927  258936     168
  258933  258930 -258927  258936      29  258933  258930 -258927  258936     169
  258930  258927  258936  258939      41  258927  258936  258942  258945      41
  258924  258921  258927  258930      41  258924  258921  258927  258936      41
  258921  258927  258930  258933       7  258921  258927 -258930  258933     168
  258921  258927 -258930  258933      29  258921  258927 -258930  258933     169
  258921  258927  258936  258939      41  258918  258915  258912  258942      41
  258918  258915  258921  258924      41  258918  258915  258921  258927      41
  258915  258912  258942  258945      41  258912  258915  258921  258924      41
  258912  258942  258936  258939      41  258909  258903  258897  258948      10
  258909  258903  258912  258915       3  258909  258903  258912  258942       3
  258906  258903  258897  258948      10  258906  258903  258912  258915       3
  258906  258903  258912  258942       3  258903  258912  258915  258918      41
  258903  258912  258942  258945      41  258900  258897  258903  258906      10
  258900  258897  258903  258909      10  258900  258897  258903  258912      10
  258900  258897  258948  258951      19  258900  258897 -258948  258951       3
  258900  258897 -258948  258951      20  258900  258897  258948  258954       3
  258897  258948  258954  258957       2  258894  258891  258897  258900       3
  258894  258891  258897  258903       3  258894  258891  258897  258948       3
  258891  258897  258903  258906      10  258891  258897  258903  258909      10
  258996  258993  258999  259002       1  258996  258993 -258999  259002       2
  258993  258999  259005  259008       3  258981  258975  258984  258987       3
  258981  258975  258984  258990       3  258978  258975  258984  258987       3
  258978  258975  258984  258990       3  258972  258966  258960  258993      10
  258972  258966  258975  258978      14  258972  258966  258975  258981      14
  258972  258966  258975  258984      10  258969  258966  258960  258993      10
  258969  258966  258975  258978      14  258969  258966  258975  258981      14
  258969  258966  258975  258984      10  258963  258960  258966  258969      10
  258963  258960  258966  258972      10  258963  258960  258966  258975      10
  258963  258960  258993  258996      19  258963  258960 -258993  258996       3
  258963  258960 -258993  258996      20  258963  258960  258993  258999       3
  258960  258966  258975  258978      15  258960  258966  258975  258981      15
  258960  258993  258999  259002       2  258957  258954  258960  258963       3
  258957  258954  258960  258966       3  258957  258954  258960  258993       3
  258954  258960  258966  258969      10  258954  258960  258966  258972      10
  259062  259059  259065  259068       1  259062  259059 -259065  259068       2
  259059  259065  259071  259074       3  259044  259038  259047  259050      10
  259044  259038  259047  259053      10  259044  259038  259047  259056      10
  259041  259038  259047  259050      10  259041  259038  259047  259053      10
  259041  259038  259047  259056      10  259035  259029  259038  259041      10
  259035  259029  259038  259044      10  259035  259029  259038  259047      10
  259032  259029  259038  259041      10  259032  259029  259038  259044      10
  259032  259029  259038  259047      10  259029  259038  259047  259050      10
  259029  259038  259047  259053      10  259029  259038  259047  259056      10
  259026  259020  259029  259032      14  259026  259020  259029  259035      14
  259026  259020  259029  259038      15  259023  259020  259029  259032      14
  259023  259020  259029  259035      14  259023  259020  259029  259038      15
  259020  259029  259038  259041      10  259020  259029  259038  259044      10
  259017  259011  259005  259059      10  259017  259011  259020  259023      14
  259017  259011  259020  259026      14  259017  259011  259020  259029      15
  259014  259011  259005  259059      10  259014  259011  259020  259023      14
  259014  259011  259020  259026      14  259014  259011  259020  259029      15
  259011  259020  259029  259032      15  259011  259020  259029  259035      15
  259008  259005  259011  259014      10  259008  259005  259011  259017      10
  259008  259005  259011  259020      10  259008  259005  259059  259062      19
  259008  259005 -259059  259062       3  259008  259005 -259059  259062      20
  259008  259005  259059  259065       3  259005  259011  259020  259023      15
  259005  259011  259020  259026      15  259005  259059  259065  259068       2
  259002  258999  259005  259008       3  259002  258999  259005  259011       3
  259002  258999  259005  259059       3  258999  259005  259011  259014      10
  258999  259005  259011  259017      10  259107  259104  259110  259113       1
  259107  259104 -259110  259113       2  259104  259110  259116  259119       3
  259092  259086  259095  259098       3  259092  259086  259095  259101       3
  259089  259086  259095  259098       3  259089  259086  259095  259101       3
  259083  259077  259071  259104      10  259083  259077  259086  259089      14
  259083  259077  259086  259092      14  259083  259077  259086  259095      10
  259080  259077  259071  259104      10  259080  259077  259086  259089      14
  259080  259077  259086  259092      14  259080  259077  259086  259095      10
  259074  259071  259077  259080      10  259074  259071  259077  259083      10
  259074  259071  259077  259086      10  259074  259071  259104  259107      19
  259074  259071 -259104  259107       3  259074  259071 -259104  259107      20
  259074  259071  259104  259110       3  259071  259077  259086  259089      15
  259071  259077  259086  259092      15  259071  259104  259110  259113       2
  259068  259065  259071  259074       3  259068  259065  259071  259077       3
  259068  259065  259071  259104       3  259065  259071  259077  259080      10
  259065  259071  259077  259083      10  259173  259170  259176  259179       1
  259173  259170 -259176  259179       2  259170  259176  259182  259185       3
  259155  259149  259158  259161      10  259155  259149  259158  259164      10
  259155  259149  259158  259167      10  259152  259149  259158  259161      10
  259152  259149  259158  259164      10  259152  259149  259158  259167      10
  259146  259140  259149  259152      10  259146  259140  259149  259155      10
  259146  259140  259149  259158      10  259143  259140  259149  259152      10
  259143  259140  259149  259155      10  259143  259140  259149  259158      10
  259140  259149  259158  259161      10  259140  259149  259158  259164      10
  259140  259149  259158  259167      10  259137  259131  259140  259143      14
  259137  259131  259140  259146      14  259137  259131  259140  259149      15
  259134  259131  259140  259143      14  259134  259131  259140  259146      14
  259134  259131  259140  259149      15  259131  259140  259149  259152      10
  259131  259140  259149  259155      10  259128  259122  259116  259170      10
  259128  259122  259131  259134      14  259128  259122  259131  259137      14
  259128  259122  259131  259140      15  259125  259122  259116  259170      10
  259125  259122  259131  259134      14  259125  259122  259131  259137      14
  259125  259122  259131  259140      15  259122  259131  259140  259143      15
  259122  259131  259140  259146      15  259119  259116  259122  259125      10
  259119  259116  259122  259128      10  259119  259116  259122  259131      10
  259119  259116  259170  259173      19  259119  259116 -259170  259173       3
  259119  259116 -259170  259173      20  259119  259116  259170  259176       3
  259116  259122  259131  259134      15  259116  259122  259131  259137      15
  259116  259170  259176  259179       2  259113  259110  259116  259119       3
  259113  259110  259116  259122       3  259113  259110  259116  259170       3
  259110  259116  259122  259125      10  259110  259116  259122  259128      10
  259230  259227  259233  259236       1  259230  259227 -259233  259236       2
  259227  259233  259239  259242       3  259212  259203  259197  259215      15
  259209  259203  259197  259215      15  259206  259203  259197  259215      15
  259203  259197  259215  259218      15  259203  259197  259215  259221      15
  259203  259197  259215  259224      15  259200  259197  259203  259206      14
  259200  259197  259203  259209      14  259200  259197  259203  259212      14
  259200  259197  259215  259218      14  259200  259197  259215  259221      14
  259200  259197  259215  259224      14  259194  259188  259182  259227      10
  259194  259188  259197  259200      14  259194  259188  259197  259203      15
  259194  259188  259197  259215      15  259191  259188  259182  259227      10
  259191  259188  259197  259200      14  259191  259188  259197  259203      15
  259191  259188  259197  259215      15  259188  259197  259203  259206      15
  259188  259197  259203  259209      15  259188  259197  259203  259212      15
  259188  259197  259215  259218      15  259188  259197  259215  259221      15
  259188  259197  259215  259224      15  259185  259182  259188  259191      10
  259185  259182  259188  259194      10  259185  259182  259188  259197      10
  259185  259182  259227  259230      19  259185  259182 -259227  259230       3
  259185  259182 -259227  259230      20  259185  259182  259227  259233       3
  259182  259188  259197  259200      15  259182  259227  259233  259236       2
  259179  259176  259182  259185       3  259179  259176  259182  259188       3
  259179  259176  259182  259227       3  259176  259182  259188  259191      10
  259176  259182  259188  259194      10  259272  259269  259275  259278       1
  259272  259269 -259275  259278       2  259269  259275  259281  259284       3
  259257  259254  259260  259263       1  259257  259254 -259260  259263       2
  259257  259254  259260  259266       1  259257  259254 -259260  259266       2
  259251  259245  259239  259269      10  259251  259245  259254  259257      19
  259251  259245 -259254  259257       3  259251  259245 -259254  259257      20
  259251  259245  259254  259260       3  259248  259245  259239  259269      10
  259248  259245  259254  259257      19  259248  259245 -259254  259257       3
  259248  259245 -259254  259257      20  259248  259245  259254  259260       3
  259245  259254  259260  259263       2  259245  259254  259260  259266       2
  259242  259239  259245  259248      10  259242  259239  259245  259251      10
  259242  259239  259245  259254      10  259242  259239  259269  259272      19
  259242  259239 -259269  259272       3  259242  259239 -259269  259272      20
  259242  259239  259269  259275       3  259239  259269  259275  259278       2
  259236  259233  259239  259242       3  259236  259233  259239  259245       3
  259236  259233  259239  259269       3  259233  259239  259245  259248      10
  259233  259239  259245  259251      10  259317  259314  259320  259323       1
  259317  259314 -259320  259323       2  259314  259320  259326  259329       3
  259302  259296  259305  259308       3  259302  259296  259305  259311       3
  259299  259296  259305  259308       3  259299  259296  259305  259311       3
  259293  259287  259281  259314      10  259293  259287  259296  259299      14
  259293  259287  259296  259302      14  259293  259287  259296  259305      10
  259290  259287  259281  259314      10  259290  259287  259296  259299      14
  259290  259287  259296  259302      14  259290  259287  259296  259305      10
  259284  259281  259287  259290      10  259284  259281  259287  259293      10
  259284  259281  259287  259296      10  259284  259281  259314  259317      19
  259284  259281 -259314  259317       3  259284  259281 -259314  259317      20
  259284  259281  259314  259320       3  259281  259287  259296  259299      15
  259281  259287  259296  259302      15  259281  259314  259320  259323       2
  259278  259275  259281  259284       3  259278  259275  259281  259287       3
  259278  259275  259281  259314       3  259275  259281  259287  259290      10
  259275  259281  259287  259293      10  259389  259386  259392  259395       1
  259389  259386 -259392  259395       2  259386  259392  259398  259401       3
  259374  259368  259365  259377      51  259374  259368 -259365  259377       6
  259371  259368  259365  259377      51  259371  259368 -259365  259377       6
  259368  259365  259377  259380      51  259368  259365 -259377  259380       6
  259368  259365  259377  259383      51  259368  259365 -259377  259383       6
  259362  259359  259365  259368      51  259362  259359 -259365  259368       6
  259362  259359  259365  259377      51  259362  259359 -259365  259377       6
  259359  259365  259368  259371      51  259359  259365 -259368  259371       6
  259359  259365  259368  259374      51  259359  259365 -259368  259374       6
  259359  259365  259377  259380      51  259359  259365 -259377  259380       6
  259359  259365  259377  259383      51  259359  259365 -259377  259383       6
  259356  259350  259359  259362      29  259356  259350  259359  259365      29
  259353  259350  259359  259362      29  259353  259350  259359  259365      29
  259347  259341  259350  259353      10  259347  259341  259350  259356      10
  259347  259341  259350  259359      10  259344  259341  259350  259353      10
  259344  259341  259350  259356      10  259344  259341  259350  259359      10
  259341  259350  259359  259362      29  259338  259332  259326  259386      10
  259338  259332  259341  259344      14  259338  259332  259341  259347      14
  259338  259332  259341  259350      15  259335  259332  259326  259386      10
  259335  259332  259341  259344      14  259335  259332  259341  259347      14
  259335  259332  259341  259350      15  259332  259341  259350  259353      10
  259332  259341  259350  259356      10  259329  259326  259332  259335      10
  259329  259326  259332  259338      10  259329  259326  259332  259341      10
  259329  259326  259386  259389      19  259329  259326 -259386  259389       3
  259329  259326 -259386  259389      20  259329  259326  259386  259392       3
  259326  259332  259341  259344      15  259326  259332  259341  259347      15
  259326  259386  259392  259395       2  259323  259320  259326  259329       3
  259323  259320  259326  259332       3  259323  259320  259326  259386       3
  259320  259326  259332  259335      10  259320  259326  259332  259338      10
  259446  259443  259449  259452       1  259446  259443 -259449  259452       2
  259443  259449  259455  259458       3  259428  259419  259413  259431      15
  259425  259419  259413  259431      15  259422  259419  259413  259431      15
  259419  259413  259431  259434      15  259419  259413  259431  259437      15
  259419  259413  259431  259440      15  259416  259413  259419  259422      14
  259416  259413  259419  259425      14  259416  259413  259419  259428      14
  259416  259413  259431  259434      14  259416  259413  259431  259437      14
  259416  259413  259431  259440      14  259410  259404  259398  259443      10
  259410  259404  259413  259416      14  259410  259404  259413  259419      15
  259410  259404  259413  259431      15  259407  259404  259398  259443      10
  259407  259404  259413  259416      14  259407  259404  259413  259419      15
  259407  259404  259413  259431      15  259404  259413  259419  259422      15
  259404  259413  259419  259425      15  259404  259413  259419  259428      15
  259404  259413  259431  259434      15  259404  259413  259431  259437      15
  259404  259413  259431  259440      15  259401  259398  259404  259407      10
  259401  259398  259404  259410      10  259401  259398  259404  259413      10
  259401  259398  259443  259446      19  259401  259398 -259443  259446       3
  259401  259398 -259443  259446      20  259401  259398  259443  259449       3
  259398  259404  259413  259416      15  259398  259443  259449  259452       2
  259395  259392  259398  259401       3  259395  259392  259398  259404       3
  259395  259392  259398  259443       3  259392  259398  259404  259407      10
  259392  259398  259404  259410      10  259476  259473  259479  259482       1
  259476  259473 -259479  259482       2  259473  259479  259485  259488       3
  259470  259461  259455  259473      10  259467  259461  259455  259473      10
  259464  259461  259455  259473      10  259458  259455  259461  259464      10
  259458  259455  259461  259467      10  259458  259455  259461  259470      10
  259458  259455  259473  259476      19  259458  259455 -259473  259476       3
  259458  259455 -259473  259476      20  259458  259455  259473  259479       3
  259455  259473  259479  259482       2  259452  259449  259455  259458       3
  259452  259449  259455  259461       3  259452  259449  259455  259473       3
  259449  259455  259461  259464      10  259449  259455  259461  259467      10
  259449  259455  259461  259470      10  259542  259539  259545  259548       1
  259542  259539 -259545  259548       2  259539  259545  259551  259554       3
  259524  259518  259527  259530      10  259524  259518  259527  259533      10
  259524  259518  259527  259536      10  259521  259518  259527  259530      10
  259521  259518  259527  259533      10  259521  259518  259527  259536      10
  259515  259509  259518  259521      10  259515  259509  259518  259524      10
  259515  259509  259518  259527      10  259512  259509  259518  259521      10
  259512  259509  259518  259524      10  259512  259509  259518  259527      10
  259509  259518  259527  259530      10  259509  259518  259527  259533      10
  259509  259518  259527  259536      10  259506  259500  259509  259512      14
  259506  259500  259509  259515      14  259506  259500  259509  259518      15
  259503  259500  259509  259512      14  259503  259500  259509  259515      14
  259503  259500  259509  259518      15  259500  259509  259518  259521      10
  259500  259509  259518  259524      10  259497  259491  259485  259539      10
  259497  259491  259500  259503      14  259497  259491  259500  259506      14
  259497  259491  259500  259509      15  259494  259491  259485  259539      10
  259494  259491  259500  259503      14  259494  259491  259500  259506      14
  259494  259491  259500  259509      15  259491  259500  259509  259512      15
  259491  259500  259509  259515      15  259488  259485  259491  259494      10
  259488  259485  259491  259497      10  259488  259485  259491  259500      10
  259488  259485  259539  259542      19  259488  259485 -259539  259542       3
  259488  259485 -259539  259542      20  259488  259485  259539  259545       3
  259485  259491  259500  259503      15  259485  259491  259500  259506      15
  259485  259539  259545  259548       2  259482  259479  259485  259488       3
  259482  259479  259485  259491       3  259482  259479  259485  259539       3
  259479  259485  259491  259494      10  259479  259485  259491  259497      10
  259599  259596  259602  259605       1  259599  259596 -259602  259605       2
  259596  259602  259608  259611       3  259581  259572  259566  259584      15
  259578  259572  259566  259584      15  259575  259572  259566  259584      15
  259572  259566  259584  259587      15  259572  259566  259584  259590      15
  259572  259566  259584  259593      15  259569  259566  259572  259575      14
  259569  259566  259572  259578      14  259569  259566  259572  259581      14
  259569  259566  259584  259587      14  259569  259566  259584  259590      14
  259569  259566  259584  259593      14  259563  259557  259551  259596      10
  259563  259557  259566  259569      14  259563  259557  259566  259572      15
  259563  259557  259566  259584      15  259560  259557  259551  259596      10
  259560  259557  259566  259569      14  259560  259557  259566  259572      15
  259560  259557  259566  259584      15  259557  259566  259572  259575      15
  259557  259566  259572  259578      15  259557  259566  259572  259581      15
  259557  259566  259584  259587      15  259557  259566  259584  259590      15
  259557  259566  259584  259593      15  259554  259551  259557  259560      10
  259554  259551  259557  259563      10  259554  259551  259557  259566      10
  259554  259551  259596  259599      19  259554  259551 -259596  259599       3
  259554  259551 -259596  259599      20  259554  259551  259596  259602       3
  259551  259557  259566  259569      15  259551  259596  259602  259605       2
  259548  259545  259551  259554       3  259548  259545  259551  259557       3
  259548  259545  259551  259596       3  259545  259551  259557  259560      10
  259545  259551  259557  259563      10  259632  259629  259635  259638       1
  259632  259629 -259635  259638       2  259629  259635  259641  259644       3
  259620  259614  259608  259629      10  259620  259614  259623  259626      95
  259617  259614  259608  259629      10  259617  259614  259623  259626      95
  259611  259608  259614  259617      10  259611  259608  259614  259620      10
  259611  259608  259614  259623      90  259611  259608 -259614  259623      29
  259611  259608  259629  259632      19  259611  259608 -259629  259632       3
  259611  259608 -259629  259632      20  259611  259608  259629  259635       3
  259608  259614  259623  259626     127  259608  259614 -259623  259626     128
  259608  259614 -259623  259626     129  259608  259614 -259623  259626     130
  259608  259629  259635  259638       2  259605  259602  259608  259611       3
  259605  259602  259608  259614       3  259605  259602  259608  259629       3
  259602  259608  259614  259617      10  259602  259608  259614  259620      10
  259668  259665  259671  259674       1  259668  259665 -259671  259674       2
  259665  259671  259677  259680       3  259665  259671  259677  259683       3
  259653  259647  259641  259665      10  259653  259647  259656  259659       3
  259653  259647  259656  259662       3  259650  259647  259641  259665      10
  259650  259647  259656  259659       3  259650  259647  259656  259662       3
  259644  259641  259647  259650      10  259644  259641  259647  259653      10
  259644  259641  259647  259656      10  259644  259641  259665  259668      19
  259644  259641 -259665  259668       3  259644  259641 -259665  259668      20
  259644  259641  259665  259671       3  259641  259665  259671  259674       2
  259638  259635  259641  259644       3  259638  259635  259641  259647       3
  259638  259635  259641  259665       3  259635  259641  259647  259650      10
  259635  259641  259647  259653      10  259689  259686  259692  259695       1
  259689  259686 -259692  259695       2  259686  259692  259698  259701       3
  259683  259677  259686  259689      19  259683  259677 -259686  259689       3
  259683  259677 -259686  259689      20  259683  259677  259686  259692       3
  259680  259677  259686  259689      19  259680  259677 -259686  259689       3
  259680  259677 -259686  259689      20  259680  259677  259686  259692       3
  259677  259686  259692  259695       2  259674  259671  259677  259680       3
  259674  259671  259677  259683       3  259674  259671  259677  259686       3
  259737  259734  259740  259743       1  259737  259734 -259740  259743       2
  259734  259740  259746  259749       3  259719  259710  259704  259722      15
  259716  259710  259704  259722      15  259713  259710  259704  259722      15
  259710  259704  259722  259725      15  259710  259704  259722  259728      15
  259710  259704  259722  259731      15  259707  259704  259698  259734      10
  259707  259704  259710  259713      14  259707  259704  259710  259716      14
  259707  259704  259710  259719      14  259707  259704  259722  259725      14
  259707  259704  259722  259728      14  259707  259704  259722  259731      14
  259701  259698  259704  259707      10  259701  259698  259704  259710      10
  259701  259698  259704  259722      10  259701  259698  259734  259737      19
  259701  259698 -259734  259737       3  259701  259698 -259734  259737      20
  259701  259698  259734  259740       3  259698  259704  259710  259713      15
  259698  259704  259710  259716      15  259698  259704  259710  259719      15
  259698  259704  259722  259725      15  259698  259704  259722  259728      15
  259698  259704  259722  259731      15  259698  259734  259740  259743       2
  259695  259692  259698  259701       3  259695  259692  259698  259704       3
  259695  259692  259698  259734       3  259692  259698  259704  259707      10
  259767  259764  259770  259773       1  259767  259764 -259770  259773       2
  259764  259770  259776  259779       3  259761  259752  259746  259764      10
  259758  259752  259746  259764      10  259755  259752  259746  259764      10
  259749  259746  259752  259755      10  259749  259746  259752  259758      10
  259749  259746  259752  259761      10  259749  259746  259764  259767      19
  259749  259746 -259764  259767       3  259749  259746 -259764  259767      20
  259749  259746  259764  259770       3  259746  259764  259770  259773       2
  259743  259740  259746  259749       3  259743  259740  259746  259752       3
  259743  259740  259746  259764       3  259740  259746  259752  259755      10
  259740  259746  259752  259758      10  259740  259746  259752  259761      10
  259815  259812  259818  259821       1  259815  259812 -259818  259821       2
  259812  259818  259824  259827       3  259797  259788  259782  259800      15
  259794  259788  259782  259800      15  259791  259788  259782  259800      15
  259788  259782  259800  259803      15  259788  259782  259800  259806      15
  259788  259782  259800  259809      15  259785  259782  259776  259812      10
  259785  259782  259788  259791      14  259785  259782  259788  259794      14
  259785  259782  259788  259797      14  259785  259782  259800  259803      14
  259785  259782  259800  259806      14  259785  259782  259800  259809      14
  259779  259776  259782  259785      10  259779  259776  259782  259788      10
  259779  259776  259782  259800      10  259779  259776  259812  259815      19
  259779  259776 -259812  259815       3  259779  259776 -259812  259815      20
  259779  259776  259812  259818       3  259776  259782  259788  259791      15
  259776  259782  259788  259794      15  259776  259782  259788  259797      15
  259776  259782  259800  259803      15  259776  259782  259800  259806      15
  259776  259782  259800  259809      15  259776  259812  259818  259821       2
  259773  259770  259776  259779       3  259773  259770  259776  259782       3
  259773  259770  259776  259812       3  259770  259776  259782  259785      10
  259872  259869  259875  259878       1  259872  259869 -259875  259878       2
  259869  259875  259881  259884       3  259854  259845  259839  259857      15
  259851  259845  259839  259857      15  259848  259845  259839  259857      15
  259845  259839  259857  259860      15  259845  259839  259857  259863      15
  259845  259839  259857  259866      15  259842  259839  259845  259848      14
  259842  259839  259845  259851      14  259842  259839  259845  259854      14
  259842  259839  259857  259860      14  259842  259839  259857  259863      14
  259842  259839  259857  259866      14  259836  259830  259824  259869      10
  259836  259830  259839  259842      14  259836  259830  259839  259845      15
  259836  259830  259839  259857      15  259833  259830  259824  259869      10
  259833  259830  259839  259842      14  259833  259830  259839  259845      15
  259833  259830  259839  259857      15  259830  259839  259845  259848      15
  259830  259839  259845  259851      15  259830  259839  259845  259854      15
  259830  259839  259857  259860      15  259830  259839  259857  259863      15
  259830  259839  259857  259866      15  259827  259824  259830  259833      10
  259827  259824  259830  259836      10  259827  259824  259830  259839      10
  259827  259824  259869  259872      19  259827  259824 -259869  259872       3
  259827  259824 -259869  259872      20  259827  259824  259869  259875       3
  259824  259830  259839  259842      15  259824  259869  259875  259878       2
  259821  259818  259824  259827       3  259821  259818  259824  259830       3
  259821  259818  259824  259869       3  259818  259824  259830  259833      10
  259818  259824  259830  259836      10  259938  259935  259941  259944       1
  259938  259935 -259941  259944       2  259935  259941  259947  259950       3
  259920  259914  259923  259926      10  259920  259914  259923  259929      10
  259920  259914  259923  259932      10  259917  259914  259923  259926      10
  259917  259914  259923  259929      10  259917  259914  259923  259932      10
  259911  259905  259914  259917      10  259911  259905  259914  259920      10
  259911  259905  259914  259923      10  259908  259905  259914  259917      10
  259908  259905  259914  259920      10  259908  259905  259914  259923      10
  259905  259914  259923  259926      10  259905  259914  259923  259929      10
  259905  259914  259923  259932      10  259902  259896  259905  259908      14
  259902  259896  259905  259911      14  259902  259896  259905  259914      15
  259899  259896  259905  259908      14  259899  259896  259905  259911      14
  259899  259896  259905  259914      15  259896  259905  259914  259917      10
  259896  259905  259914  259920      10  259893  259887  259881  259935      10
  259893  259887  259896  259899      14  259893  259887  259896  259902      14
  259893  259887  259896  259905      15  259890  259887  259881  259935      10
  259890  259887  259896  259899      14  259890  259887  259896  259902      14
  259890  259887  259896  259905      15  259887  259896  259905  259908      15
  259887  259896  259905  259911      15  259884  259881  259887  259890      10
  259884  259881  259887  259893      10  259884  259881  259887  259896      10
  259884  259881  259935  259938      19  259884  259881 -259935  259938       3
  259884  259881 -259935  259938      20  259884  259881  259935  259941       3
  259881  259887  259896  259899      15  259881  259887  259896  259902      15
  259881  259935  259941  259944       2  259878  259875  259881  259884       3
  259878  259875  259881  259887       3  259878  259875  259881  259935       3
  259875  259881  259887  259890      10  259875  259881  259887  259893      10
  259986  259983  259989  259992       1  259986  259983 -259989  259992       2
  259983  259989  259995  259998       3  259983  259989  259995  260001       3
  259968  259959  259953  259971      15  259965  259959  259953  259971      15
  259962  259959  259953  259971      15  259959  259953  259971  259974      15
  259959  259953  259971  259977      15  259959  259953  259971  259980      15
  259956  259953  259947  259983      10  259956  259953  259959  259962      14
  259956  259953  259959  259965      14  259956  259953  259959  259968      14
  259956  259953  259971  259974      14  259956  259953  259971  259977      14
  259956  259953  259971  259980      14  259950  259947  259953  259956      10
  259950  259947  259953  259959      10  259950  259947  259953  259971      10
  259950  259947  259983  259986      19  259950  259947 -259983  259986       3
  259950  259947 -259983  259986      20  259950  259947  259983  259989       3
  259947  259953  259959  259962      15  259947  259953  259959  259965      15
  259947  259953  259959  259968      15  259947  259953  259971  259974      15
  259947  259953  259971  259977      15  259947  259953  259971  259980      15
  259947  259983  259989  259992       2  259944  259941  259947  259950       3
  259944  259941  259947  259953       3  259944  259941  259947  259983       3
  259941  259947  259953  259956      10  260007  260004  260010  260013       1
  260007  260004 -260010  260013       2  260004  260010  260016  260019       3
  260004  260010  260016  260022       3  260001  259995  260004  260007      19
  260001  259995 -260004  260007       3  260001  259995 -260004  260007      20
  260001  259995  260004  260010       3  259998  259995  260004  260007      19
  259998  259995 -260004  260007       3  259998  259995 -260004  260007      20
  259998  259995  260004  260010       3  259995  260004  260010  260013       2
  259992  259989  259995  259998       3  259992  259989  259995  260001       3
  259992  259989  259995  260004       3  260028  260025  260031  260034       1
  260028  260025 -260031  260034       2  260025  260031  260037  260040       3
  260022  260016  260025  260028      19  260022  260016 -260025  260028       3
  260022  260016 -260025  260028      20  260022  260016  260025  260031       3
  260019  260016  260025  260028      19  260019  260016 -260025  260028       3
  260019  260016 -260025  260028      20  260019  260016  260025  260031       3
  260016  260025  260031  260034       2  260013  260010  260016  260019       3
  260013  260010  260016  260022       3  260013  260010  260016  260025       3
  260070  260067  260073  260076       1  260070  260067 -260073  260076       2
  260067  260073  260079  260082       3  260058  260049  260043  260061      90
  260058  260049 -260043  260061      29  260055  260049  260043  260061      90
  260055  260049 -260043  260061      29  260052  260049  260043  260061      90
  260052  260049 -260043  260061      29  260049  260043  260061  260064      91
  260049  260043 -260061  260064      92  260049  260043 -260061  260064      93
  260049  260043 -260061  260064      94  260046  260043  260037  260067      10
  260046  260043  260049  260052      10  260046  260043  260049  260055      10
  260046  260043  260049  260058      10  260046  260043  260061  260064      95
  260040  260037  260043  260046      10  260040  260037  260043  260049      10
  260040  260037  260043  260061      90  260040  260037 -260043  260061      29
  260040  260037  260067  260070      19  260040  260037 -260067  260070       3
  260040  260037 -260067  260070      20  260040  260037  260067  260073       3
  260037  260043  260049  260052      15  260037  260043  260049  260055      15
  260037  260043  260049  260058      15  260037  260043  260061  260064      96
  260037  260043 -260061  260064      97  260037  260043 -260061  260064      93
  260037  260043 -260061  260064      98  260037  260067  260073  260076       2
  260034  260031  260037  260040       3  260034  260031  260037  260043       3
  260034  260031  260037  260067       3  260031  260037  260043  260046      10
  260103  260100  260106  260109       1  260103  260100 -260106  260109       2
  260100  260106  260112  260115       3  260091  260085  260079  260100      10
  260091  260085  260094  260097      95  260088  260085  260079  260100      10
  260088  260085  260094  260097      95  260082  260079  260085  260088      10
  260082  260079  260085  260091      10  260082  260079  260085  260094      90
  260082  260079 -260085  260094      29  260082  260079  260100  260103      19
  260082  260079 -260100  260103       3  260082  260079 -260100  260103      20
  260082  260079  260100  260106       3  260079  260085  260094  260097     127
  260079  260085 -260094  260097     128  260079  260085 -260094  260097     129
  260079  260085 -260094  260097     130  260079  260100  260106  260109       2
  260076  260073  260079  260082       3  260076  260073  260079  260085       3
  260076  260073  260079  260100       3  260073  260079  260085  260088      10
  260073  260079  260085  260091      10  260139  260136  260142  260145       1
  260139  260136 -260142  260145       2  260136  260142  260148  260151       3
  260124  260118  260112  260136      10  260124  260118  260127  260130       3
  260124  260118  260127  260133       3  260121  260118  260112  260136      10
  260121  260118  260127  260130       3  260121  260118  260127  260133       3
  260115  260112  260118  260121      10  260115  260112  260118  260124      10
  260115  260112  260118  260127      10  260115  260112  260136  260139      19
  260115  260112 -260136  260139       3  260115  260112 -260136  260139      20
  260115  260112  260136  260142       3  260112  260136  260142  260145       2
  260109  260106  260112  260115       3  260109  260106  260112  260118       3
  260109  260106  260112  260136       3  260106  260112  260118  260121      10
  260106  260112  260118  260124      10  260187  260184  260190  260193       1
  260187  260184 -260190  260193       2  260184  260190  260196  260199       3
  260169  260160  260154  260172      15  260166  260160  260154  260172      15
  260163  260160  260154  260172      15  260160  260154  260172  260175      15
  260160  260154  260172  260178      15  260160  260154  260172  260181      15
  260157  260154  260148  260184      10  260157  260154  260160  260163      14
  260157  260154  260160  260166      14  260157  260154  260160  260169      14
  260157  260154  260172  260175      14  260157  260154  260172  260178      14
  260157  260154  260172  260181      14  260151  260148  260154  260157      10
  260151  260148  260154  260160      10  260151  260148  260154  260172      10
  260151  260148  260184  260187      19  260151  260148 -260184  260187       3
  260151  260148 -260184  260187      20  260151  260148  260184  260190       3
  260148  260154  260160  260163      15  260148  260154  260160  260166      15
  260148  260154  260160  260169      15  260148  260154  260172  260175      15
  260148  260154  260172  260178      15  260148  260154  260172  260181      15
  260148  260184  260190  260193       2  260145  260142  260148  260151       3
  260145  260142  260148  260154       3  260145  260142  260148  260184       3
  260142  260148  260154  260157      10  260232  260229  260235  260238       1
  260232  260229 -260235  260238       2  260229  260235  260241  260244       3
  260217  260211  260220  260223       3  260217  260211  260220  260226       3
  260214  260211  260220  260223       3  260214  260211  260220  260226       3
  260208  260202  260196  260229      10  260208  260202  260211  260214      14
  260208  260202  260211  260217      14  260208  260202  260211  260220      10
  260205  260202  260196  260229      10  260205  260202  260211  260214      14
  260205  260202  260211  260217      14  260205  260202  260211  260220      10
  260199  260196  260202  260205      10  260199  260196  260202  260208      10
  260199  260196  260202  260211      10  260199  260196  260229  260232      19
  260199  260196 -260229  260232       3  260199  260196 -260229  260232      20
  260199  260196  260229  260235       3  260196  260202  260211  260214      15
  260196  260202  260211  260217      15  260196  260229  260235  260238       2
  260193  260190  260196  260199       3  260193  260190  260196  260202       3
  260193  260190  260196  260229       3  260190  260196  260202  260205      10
  260190  260196  260202  260208      10  260280  260277  260283  260286       1
  260280  260277 -260283  260286       2  260277  260283  260289  260292       3
  260262  260253  260247  260265      15  260259  260253  260247  260265      15
  260256  260253  260247  260265      15  260253  260247  260265  260268      15
  260253  260247  260265  260271      15  260253  260247  260265  260274      15
  260250  260247  260241  260277      10  260250  260247  260253  260256      14
  260250  260247  260253  260259      14  260250  260247  260253  260262      14
  260250  260247  260265  260268      14  260250  260247  260265  260271      14
  260250  260247  260265  260274      14  260244  260241  260247  260250      10
  260244  260241  260247  260253      10  260244  260241  260247  260265      10
  260244  260241  260277  260280      19  260244  260241 -260277  260280       3
  260244  260241 -260277  260280      20  260244  260241  260277  260283       3
  260241  260247  260253  260256      15  260241  260247  260253  260259      15
  260241  260247  260253  260262      15  260241  260247  260265  260268      15
  260241  260247  260265  260271      15  260241  260247  260265  260274      15
  260241  260277  260283  260286       2  260238  260235  260241  260244       3
  260238  260235  260241  260247       3  260238  260235  260241  260277       3
  260235  260241  260247  260250      10  260322  260319  260325  260328       1
  260322  260319 -260325  260328       2  260319  260325  260331  260334       3
  260307  260304  260310  260313       1  260307  260304 -260310  260313       2
  260307  260304  260310  260316       1  260307  260304 -260310  260316       2
  260301  260295  260289  260319      10  260301  260295  260304  260307      19
  260301  260295 -260304  260307       3  260301  260295 -260304  260307      20
  260301  260295  260304  260310       3  260298  260295  260289  260319      10
  260298  260295  260304  260307      19  260298  260295 -260304  260307       3
  260298  260295 -260304  260307      20  260298  260295  260304  260310       3
  260295  260304  260310  260313       2  260295  260304  260310  260316       2
  260292  260289  260295  260298      10  260292  260289  260295  260301      10
  260292  260289  260295  260304      10  260292  260289  260319  260322      19
  260292  260289 -260319  260322       3  260292  260289 -260319  260322      20
  260292  260289  260319  260325       3  260289  260319  260325  260328       2
  260286  260283  260289  260292       3  260286  260283  260289  260295       3
  260286  260283  260289  260319       3  260283  260289  260295  260298      10
  260283  260289  260295  260301      10  260367  260364  260370  260373       1
  260367  260364 -260370  260373       2  260364  260370  260376  260379       3
  260352  260346  260355  260358       3  260352  260346  260355  260361       3
  260349  260346  260355  260358       3  260349  260346  260355  260361       3
  260343  260337  260331  260364      10  260343  260337  260346  260349      14
  260343  260337  260346  260352      14  260343  260337  260346  260355      10
  260340  260337  260331  260364      10  260340  260337  260346  260349      14
  260340  260337  260346  260352      14  260340  260337  260346  260355      10
  260334  260331  260337  260340      10  260334  260331  260337  260343      10
  260334  260331  260337  260346      10  260334  260331  260364  260367      19
  260334  260331 -260364  260367       3  260334  260331 -260364  260367      20
  260334  260331  260364  260370       3  260331  260337  260346  260349      15
  260331  260337  260346  260352      15  260331  260364  260370  260373       2
  260328  260325  260331  260334       3  260328  260325  260331  260337       3
  260328  260325  260331  260364       3  260325  260331  260337  260340      10
  260325  260331  260337  260343      10  260433  260430  260436  260439       1
  260433  260430 -260436  260439       2  260430  260436  260442  260445       3
  260415  260409  260418  260421      10  260415  260409  260418  260424      10
  260415  260409  260418  260427      10  260412  260409  260418  260421      10
  260412  260409  260418  260424      10  260412  260409  260418  260427      10
  260406  260400  260409  260412      10  260406  260400  260409  260415      10
  260406  260400  260409  260418      10  260403  260400  260409  260412      10
  260403  260400  260409  260415      10  260403  260400  260409  260418      10
  260400  260409  260418  260421      10  260400  260409  260418  260424      10
  260400  260409  260418  260427      10  260397  260391  260400  260403      14
  260397  260391  260400  260406      14  260397  260391  260400  260409      15
  260394  260391  260400  260403      14  260394  260391  260400  260406      14
  260394  260391  260400  260409      15  260391  260400  260409  260412      10
  260391  260400  260409  260415      10  260388  260382  260376  260430      10
  260388  260382  260391  260394      14  260388  260382  260391  260397      14
  260388  260382  260391  260400      15  260385  260382  260376  260430      10
  260385  260382  260391  260394      14  260385  260382  260391  260397      14
  260385  260382  260391  260400      15  260382  260391  260400  260403      15
  260382  260391  260400  260406      15  260379  260376  260382  260385      10
  260379  260376  260382  260388      10  260379  260376  260382  260391      10
  260379  260376  260430  260433      19  260379  260376 -260430  260433       3
  260379  260376 -260430  260433      20  260379  260376  260430  260436       3
  260376  260382  260391  260394      15  260376  260382  260391  260397      15
  260376  260430  260436  260439       2  260373  260370  260376  260379       3
  260373  260370  260376  260382       3  260373  260370  260376  260430       3
  260370  260376  260382  260385      10  260370  260376  260382  260388      10
  260499  260496  260502  260505       1  260499  260496 -260502  260505       2
  260496  260502  260508  260511       3  260481  260475  260484  260487      10
  260481  260475  260484  260490      10  260481  260475  260484  260493      10
  260478  260475  260484  260487      10  260478  260475  260484  260490      10
  260478  260475  260484  260493      10  260472  260466  260475  260478      10
  260472  260466  260475  260481      10  260472  260466  260475  260484      10
  260469  260466  260475  260478      10  260469  260466  260475  260481      10
  260469  260466  260475  260484      10  260466  260475  260484  260487      10
  260466  260475  260484  260490      10  260466  260475  260484  260493      10
  260463  260457  260466  260469      14  260463  260457  260466  260472      14
  260463  260457  260466  260475      15  260460  260457  260466  260469      14
  260460  260457  260466  260472      14  260460  260457  260466  260475      15
  260457  260466  260475  260478      10  260457  260466  260475  260481      10
  260454  260448  260442  260496      10  260454  260448  260457  260460      14
  260454  260448  260457  260463      14  260454  260448  260457  260466      15
  260451  260448  260442  260496      10  260451  260448  260457  260460      14
  260451  260448  260457  260463      14  260451  260448  260457  260466      15
  260448  260457  260466  260469      15  260448  260457  260466  260472      15
  260445  260442  260448  260451      10  260445  260442  260448  260454      10
  260445  260442  260448  260457      10  260445  260442  260496  260499      19
  260445  260442 -260496  260499       3  260445  260442 -260496  260499      20
  260445  260442  260496  260502       3  260442  260448  260457  260460      15
  260442  260448  260457  260463      15  260442  260496  260502  260505       2
  260439  260436  260442  260445       3  260439  260436  260442  260448       3
  260439  260436  260442  260496       3  260436  260442  260448  260451      10
  260436  260442  260448  260454      10  260535  260532  260538  260541       1
  260535  260532 -260538  260541       2  260532  260538  260544  260547       3
  260520  260514  260508  260532      10  260520  260514  260523  260526       3
  260520  260514  260523  260529       3  260517  260514  260508  260532      10
  260517  260514  260523  260526       3  260517  260514  260523  260529       3
  260511  260508  260514  260517      10  260511  260508  260514  260520      10
  260511  260508  260514  260523      10  260511  260508  260532  260535      19
  260511  260508 -260532  260535       3  260511  260508 -260532  260535      20
  260511  260508  260532  260538       3  260508  260532  260538  260541       2
  260505  260502  260508  260511       3  260505  260502  260508  260514       3
  260505  260502  260508  260532       3  260502  260508  260514  260517      10
  260502  260508  260514  260520      10  260607  260604  260610  260613       1
  260607  260604 -260610  260613       2  260604  260610  260616  260619       3
  260592  260586  260583  260595      51  260592  260586 -260583  260595       6
  260589  260586  260583  260595      51  260589  260586 -260583  260595       6
  260586  260583  260595  260598      51  260586  260583 -260595  260598       6
  260586  260583  260595  260601      51  260586  260583 -260595  260601       6
  260580  260577  260583  260586      51  260580  260577 -260583  260586       6
  260580  260577  260583  260595      51  260580  260577 -260583  260595       6
  260577  260583  260586  260589      51  260577  260583 -260586  260589       6
  260577  260583  260586  260592      51  260577  260583 -260586  260592       6
  260577  260583  260595  260598      51  260577  260583 -260595  260598       6
  260577  260583  260595  260601      51  260577  260583 -260595  260601       6
  260574  260568  260577  260580      29  260574  260568  260577  260583      29
  260571  260568  260577  260580      29  260571  260568  260577  260583      29
  260565  260559  260568  260571      10  260565  260559  260568  260574      10
  260565  260559  260568  260577      10  260562  260559  260568  260571      10
  260562  260559  260568  260574      10  260562  260559  260568  260577      10
  260559  260568  260577  260580      29  260556  260550  260544  260604      10
  260556  260550  260559  260562      14  260556  260550  260559  260565      14
  260556  260550  260559  260568      15  260553  260550  260544  260604      10
  260553  260550  260559  260562      14  260553  260550  260559  260565      14
  260553  260550  260559  260568      15  260550  260559  260568  260571      10
  260550  260559  260568  260574      10  260547  260544  260550  260553      10
  260547  260544  260550  260556      10  260547  260544  260550  260559      10
  260547  260544  260604  260607      19  260547  260544 -260604  260607       3
  260547  260544 -260604  260607      20  260547  260544  260604  260610       3
  260544  260550  260559  260562      15  260544  260550  260559  260565      15
  260544  260604  260610  260613       2  260541  260538  260544  260547       3
  260541  260538  260544  260550       3  260541  260538  260544  260604       3
  260538  260544  260550  260553      10  260538  260544  260550  260556      10
  260655  260652  260658  260661       1  260655  260652 -260658  260661       2
  260652  260658  260664  260667       3  260637  260628  260622  260640      15
  260634  260628  260622  260640      15  260631  260628  260622  260640      15
  260628  260622  260640  260643      15  260628  260622  260640  260646      15
  260628  260622  260640  260649      15  260625  260622  260616  260652      10
  260625  260622  260628  260631      14  260625  260622  260628  260634      14
  260625  260622  260628  260637      14  260625  260622  260640  260643      14
  260625  260622  260640  260646      14  260625  260622  260640  260649      14
  260619  260616  260622  260625      10  260619  260616  260622  260628      10
  260619  260616  260622  260640      10  260619  260616  260652  260655      19
  260619  260616 -260652  260655       3  260619  260616 -260652  260655      20
  260619  260616  260652  260658       3  260616  260622  260628  260631      15
  260616  260622  260628  260634      15  260616  260622  260628  260637      15
  260616  260622  260640  260643      15  260616  260622  260640  260646      15
  260616  260622  260640  260649      15  260616  260652  260658  260661       2
  260613  260610  260616  260619       3  260613  260610  260616  260622       3
  260613  260610  260616  260652       3  260610  260616  260622  260625      10
  260697  260694  260700  260703       1  260697  260694 -260700  260703       2
  260694  260700  260706  260709       3  260685  260676  260670  260688      90
  260685  260676 -260670  260688      29  260682  260676  260670  260688      90
  260682  260676 -260670  260688      29  260679  260676  260670  260688      90
  260679  260676 -260670  260688      29  260676  260670  260688  260691      91
  260676  260670 -260688  260691      92  260676  260670 -260688  260691      93
  260676  260670 -260688  260691      94  260673  260670  260664  260694      10
  260673  260670  260676  260679      10  260673  260670  260676  260682      10
  260673  260670  260676  260685      10  260673  260670  260688  260691      95
  260667  260664  260670  260673      10  260667  260664  260670  260676      10
  260667  260664  260670  260688      90  260667  260664 -260670  260688      29
  260667  260664  260694  260697      19  260667  260664 -260694  260697       3
  260667  260664 -260694  260697      20  260667  260664  260694  260700       3
  260664  260670  260676  260679      15  260664  260670  260676  260682      15
  260664  260670  260676  260685      15  260664  260670  260688  260691      96
  260664  260670 -260688  260691      97  260664  260670 -260688  260691      93
  260664  260670 -260688  260691      98  260664  260694  260700  260703       2
  260661  260658  260664  260667       3  260661  260658  260664  260670       3
  260661  260658  260664  260694       3  260658  260664  260670  260673      10
  260733  260730  260736  260739       1  260733  260730 -260736  260739       2
  260730  260736  260742  260745       3  260718  260712  260706  260730      10
  260718  260712  260721  260724       3  260718  260712  260721  260727       3
  260715  260712  260706  260730      10  260715  260712  260721  260724       3
  260715  260712  260721  260727       3  260709  260706  260712  260715      10
  260709  260706  260712  260718      10  260709  260706  260712  260721      10
  260709  260706  260730  260733      19  260709  260706 -260730  260733       3
  260709  260706 -260730  260733      20  260709  260706  260730  260736       3
  260706  260730  260736  260739       2  260703  260700  260706  260709       3
  260703  260700  260706  260712       3  260703  260700  260706  260730       3
  260700  260706  260712  260715      10  260700  260706  260712  260718      10
  260763  260760  260766  260769       1  260763  260760 -260766  260769       2
  260760  260766  260772  260775       3  260757  260748  260742  260760      10
  260754  260748  260742  260760      10  260751  260748  260742  260760      10
  260745  260742  260748  260751      10  260745  260742  260748  260754      10
  260745  260742  260748  260757      10  260745  260742  260760  260763      19
  260745  260742 -260760  260763       3  260745  260742 -260760  260763      20
  260745  260742  260760  260766       3  260742  260760  260766  260769       2
  260739  260736  260742  260745       3  260739  260736  260742  260748       3
  260739  260736  260742  260760       3  260736  260742  260748  260751      10
  260736  260742  260748  260754      10  260736  260742  260748  260757      10
  260820  260817  260823  260826       1  260820  260817 -260823  260826       2
  260817  260823  260829  260832       3  260802  260793  260787  260805      15
  260799  260793  260787  260805      15  260796  260793  260787  260805      15
  260793  260787  260805  260808      15  260793  260787  260805  260811      15
  260793  260787  260805  260814      15  260790  260787  260793  260796      14
  260790  260787  260793  260799      14  260790  260787  260793  260802      14
  260790  260787  260805  260808      14  260790  260787  260805  260811      14
  260790  260787  260805  260814      14  260784  260778  260772  260817      10
  260784  260778  260787  260790      14  260784  260778  260787  260793      15
  260784  260778  260787  260805      15  260781  260778  260772  260817      10
  260781  260778  260787  260790      14  260781  260778  260787  260793      15
  260781  260778  260787  260805      15  260778  260787  260793  260796      15
  260778  260787  260793  260799      15  260778  260787  260793  260802      15
  260778  260787  260805  260808      15  260778  260787  260805  260811      15
  260778  260787  260805  260814      15  260775  260772  260778  260781      10
  260775  260772  260778  260784      10  260775  260772  260778  260787      10
  260775  260772  260817  260820      19  260775  260772 -260817  260820       3
  260775  260772 -260817  260820      20  260775  260772  260817  260823       3
  260772  260778  260787  260790      15  260772  260817  260823  260826       2
  260769  260766  260772  260775       3  260769  260766  260772  260778       3
  260769  260766  260772  260817       3  260766  260772  260778  260781      10
  260766  260772  260778  260784      10  260862  260859  260865  260868       1
  260862  260859 -260865  260868       2  260859  260865  260871  260874       3
  260847  260844  260850  260853       1  260847  260844 -260850  260853       2
  260847  260844  260850  260856       1  260847  260844 -260850  260856       2
  260841  260835  260829  260859      10  260841  260835  260844  260847      19
  260841  260835 -260844  260847       3  260841  260835 -260844  260847      20
  260841  260835  260844  260850       3  260838  260835  260829  260859      10
  260838  260835  260844  260847      19  260838  260835 -260844  260847       3
  260838  260835 -260844  260847      20  260838  260835  260844  260850       3
  260835  260844  260850  260853       2  260835  260844  260850  260856       2
  260832  260829  260835  260838      10  260832  260829  260835  260841      10
  260832  260829  260835  260844      10  260832  260829  260859  260862      19
  260832  260829 -260859  260862       3  260832  260829 -260859  260862      20
  260832  260829  260859  260865       3  260829  260859  260865  260868       2
  260826  260823  260829  260832       3  260826  260823  260829  260835       3
  260826  260823  260829  260859       3  260823  260829  260835  260838      10
  260823  260829  260835  260841      10  260892  260889  260895  260898       1
  260892  260889 -260895  260898       2  260889  260895  260901  260904       3
  260886  260877  260871  260889      10  260883  260877  260871  260889      10
  260880  260877  260871  260889      10  260874  260871  260877  260880      10
  260874  260871  260877  260883      10  260874  260871  260877  260886      10
  260874  260871  260889  260892      19  260874  260871 -260889  260892       3
  260874  260871 -260889  260892      20  260874  260871  260889  260895       3
  260871  260889  260895  260898       2  260868  260865  260871  260874       3
  260868  260865  260871  260877       3  260868  260865  260871  260889       3
  260865  260871  260877  260880      10  260865  260871  260877  260883      10
  260865  260871  260877  260886      10  260934  260931  260937  260940       1
  260934  260931 -260937  260940       2  260931  260937  260943  260946       3
  260922  260913  260907  260925      90  260922  260913 -260907  260925      29
  260919  260913  260907  260925      90  260919  260913 -260907  260925      29
  260916  260913  260907  260925      90  260916  260913 -260907  260925      29
  260913  260907  260925  260928      91  260913  260907 -260925  260928      92
  260913  260907 -260925  260928      93  260913  260907 -260925  260928      94
  260910  260907  260901  260931      10  260910  260907  260913  260916      10
  260910  260907  260913  260919      10  260910  260907  260913  260922      10
  260910  260907  260925  260928      95  260904  260901  260907  260910      10
  260904  260901  260907  260913      10  260904  260901  260907  260925      90
  260904  260901 -260907  260925      29  260904  260901  260931  260934      19
  260904  260901 -260931  260934       3  260904  260901 -260931  260934      20
  260904  260901  260931  260937       3  260901  260907  260913  260916      15
  260901  260907  260913  260919      15  260901  260907  260913  260922      15
  260901  260907  260925  260928      96  260901  260907 -260925  260928      97
  260901  260907 -260925  260928      93  260901  260907 -260925  260928      98
  260901  260931  260937  260940       2  260898  260895  260901  260904       3
  260898  260895  260901  260907       3  260898  260895  260901  260931       3
  260895  260901  260907  260910      10  261006  261003  261009  261012       1
  261006  261003 -261009  261012       2  261003  261009  261015  261018       3
  260991  260985  260982  260994      51  260991  260985 -260982  260994       6
  260988  260985  260982  260994      51  260988  260985 -260982  260994       6
  260985  260982  260994  260997      51  260985  260982 -260994  260997       6
  260985  260982  260994  261000      51  260985  260982 -260994  261000       6
  260979  260976  260982  260985      51  260979  260976 -260982  260985       6
  260979  260976  260982  260994      51  260979  260976 -260982  260994       6
  260976  260982  260985  260988      51  260976  260982 -260985  260988       6
  260976  260982  260985  260991      51  260976  260982 -260985  260991       6
  260976  260982  260994  260997      51  260976  260982 -260994  260997       6
  260976  260982  260994  261000      51  260976  260982 -260994  261000       6
  260973  260967  260976  260979      29  260973  260967  260976  260982      29
  260970  260967  260976  260979      29  260970  260967  260976  260982      29
  260964  260958  260967  260970      10  260964  260958  260967  260973      10
  260964  260958  260967  260976      10  260961  260958  260967  260970      10
  260961  260958  260967  260973      10  260961  260958  260967  260976      10
  260958  260967  260976  260979      29  260955  260949  260943  261003      10
  260955  260949  260958  260961      14  260955  260949  260958  260964      14
  260955  260949  260958  260967      15  260952  260949  260943  261003      10
  260952  260949  260958  260961      14  260952  260949  260958  260964      14
  260952  260949  260958  260967      15  260949  260958  260967  260970      10
  260949  260958  260967  260973      10  260946  260943  260949  260952      10
  260946  260943  260949  260955      10  260946  260943  260949  260958      10
  260946  260943  261003  261006      19  260946  260943 -261003  261006       3
  260946  260943 -261003  261006      20  260946  260943  261003  261009       3
  260943  260949  260958  260961      15  260943  260949  260958  260964      15
  260943  261003  261009  261012       2  260940  260937  260943  260946       3
  260940  260937  260943  260949       3  260940  260937  260943  261003       3
  260937  260943  260949  260952      10  260937  260943  260949  260955      10
  261036  261033  261039  261042       1  261036  261033 -261039  261042       2
  261033  261039  261045  261048       3  261030  261021  261015  261033      10
  261027  261021  261015  261033      10  261024  261021  261015  261033      10
  261018  261015  261021  261024      10  261018  261015  261021  261027      10
  261018  261015  261021  261030      10  261018  261015  261033  261036      19
  261018  261015 -261033  261036       3  261018  261015 -261033  261036      20
  261018  261015  261033  261039       3  261015  261033  261039  261042       2
  261012  261009  261015  261018       3  261012  261009  261015  261021       3
  261012  261009  261015  261033       3  261009  261015  261021  261024      10
  261009  261015  261021  261027      10  261009  261015  261021  261030      10
  261066  261063  261069  261072       1  261066  261063 -261069  261072       2
  261063  261069  261075  261078       3  261060  261051  261045  261063      10
  261057  261051  261045  261063      10  261054  261051  261045  261063      10
  261048  261045  261051  261054      10  261048  261045  261051  261057      10
  261048  261045  261051  261060      10  261048  261045  261063  261066      19
  261048  261045 -261063  261066       3  261048  261045 -261063  261066      20
  261048  261045  261063  261069       3  261045  261063  261069  261072       2
  261042  261039  261045  261048       3  261042  261039  261045  261051       3
  261042  261039  261045  261063       3  261039  261045  261051  261054      10
  261039  261045  261051  261057      10  261039  261045  261051  261060      10
  261114  261111  261117  261120       1  261114  261111 -261117  261120       2
  261111  261117  261123  261126       3  261096  261087  261081  261099      15
  261093  261087  261081  261099      15  261090  261087  261081  261099      15
  261087  261081  261099  261102      15  261087  261081  261099  261105      15
  261087  261081  261099  261108      15  261084  261081  261075  261111      10
  261084  261081  261087  261090      14  261084  261081  261087  261093      14
  261084  261081  261087  261096      14  261084  261081  261099  261102      14
  261084  261081  261099  261105      14  261084  261081  261099  261108      14
  261078  261075  261081  261084      10  261078  261075  261081  261087      10
  261078  261075  261081  261099      10  261078  261075  261111  261114      19
  261078  261075 -261111  261114       3  261078  261075 -261111  261114      20
  261078  261075  261111  261117       3  261075  261081  261087  261090      15
  261075  261081  261087  261093      15  261075  261081  261087  261096      15
  261075  261081  261099  261102      15  261075  261081  261099  261105      15
  261075  261081  261099  261108      15  261075  261111  261117  261120       2
  261072  261069  261075  261078       3  261072  261069  261075  261081       3
  261072  261069  261075  261111       3  261069  261075  261081  261084      10
  261159  261156  261162  261165       1  261159  261156 -261162  261165       2
  261156  261162  261168  261171       3  261144  261138  261147  261150       3
  261144  261138  261147  261153       3  261141  261138  261147  261150       3
  261141  261138  261147  261153       3  261135  261129  261123  261156      10
  261135  261129  261138  261141      14  261135  261129  261138  261144      14
  261135  261129  261138  261147      10  261132  261129  261123  261156      10
  261132  261129  261138  261141      14  261132  261129  261138  261144      14
  261132  261129  261138  261147      10  261126  261123  261129  261132      10
  261126  261123  261129  261135      10  261126  261123  261129  261138      10
  261126  261123  261156  261159      19  261126  261123 -261156  261159       3
  261126  261123 -261156  261159      20  261126  261123  261156  261162       3
  261123  261129  261138  261141      15  261123  261129  261138  261144      15
  261123  261156  261162  261165       2  261120  261117  261123  261126       3
  261120  261117  261123  261129       3  261120  261117  261123  261156       3
  261117  261123  261129  261132      10  261117  261123  261129  261135      10
  261204  261201  261207  261210       1  261204  261201 -261207  261210       2
  261201  261207  261213  261216       3  261201  261207  261213  261219       3
  261189  261183  261192  261195       3  261189  261183  261192  261198       3
  261186  261183  261192  261195       3  261186  261183  261192  261198       3
  261180  261174  261168  261201      10  261180  261174  261183  261186      14
  261180  261174  261183  261189      14  261180  261174  261183  261192      10
  261177  261174  261168  261201      10  261177  261174  261183  261186      14
  261177  261174  261183  261189      14  261177  261174  261183  261192      10
  261171  261168  261174  261177      10  261171  261168  261174  261180      10
  261171  261168  261174  261183      10  261171  261168  261201  261204      19
  261171  261168 -261201  261204       3  261171  261168 -261201  261204      20
  261171  261168  261201  261207       3  261168  261174  261183  261186      15
  261168  261174  261183  261189      15  261168  261201  261207  261210       2
  261165  261162  261168  261171       3  261165  261162  261168  261174       3
  261165  261162  261168  261201       3  261162  261168  261174  261177      10
  261162  261168  261174  261180      10  261225  261222  261228  261231       1
  261225  261222 -261228  261231       2  261222  261228  261234  261237       3
  261219  261213  261222  261225      19  261219  261213 -261222  261225       3
  261219  261213 -261222  261225      20  261219  261213  261222  261228       3
  261216  261213  261222  261225      19  261216  261213 -261222  261225       3
  261216  261213 -261222  261225      20  261216  261213  261222  261228       3
  261213  261222  261228  261231       2  261210  261207  261213  261216       3
  261210  261207  261213  261219       3  261210  261207  261213  261222       3
  261282  261279  261285  261288       1  261282  261279 -261285  261288       2
  261279  261285  261291  261294       3  261264  261258  261267  261270      14
  261264  261258  261267  261273      14  261264  261258  261267  261276      14
  261261  261258  261267  261270      14  261261  261258  261267  261273      14
  261261  261258  261267  261276      14  261255  261246  261240  261258      15
  261252  261246  261240  261258      15  261249  261246  261240  261258      15
  261246  261240  261258  261261      15  261246  261240  261258  261264      15
  261243  261240  261234  261279      10  261243  261240  261246  261249      14
  261243  261240  261246  261252      14  261243  261240  261246  261255      14
  261243  261240  261258  261261      14  261243  261240  261258  261264      14
  261243  261240  261258  261267      15  261240  261258  261267  261270      15
  261240  261258  261267  261273      15  261240  261258  261267  261276      15
  261237  261234  261240  261243      10  261237  261234  261240  261246      10
  261237  261234  261240  261258      10  261237  261234  261279  261282      19
  261237  261234 -261279  261282       3  261237  261234 -261279  261282      20
  261237  261234  261279  261285       3  261234  261240  261246  261249      15
  261234  261240  261246  261252      15  261234  261240  261246  261255      15
  261234  261240  261258  261261      15  261234  261240  261258  261264      15
  261234  261279  261285  261288       2  261231  261228  261234  261237       3
  261231  261228  261234  261240       3  261231  261228  261234  261279       3
  261228  261234  261240  261243      10  261330  261327  261333  261336       1
  261330  261327 -261333  261336       2  261327  261333  261339  261342       3
  261312  261303  261297  261315      15  261309  261303  261297  261315      15
  261306  261303  261297  261315      15  261303  261297  261315  261318      15
  261303  261297  261315  261321      15  261303  261297  261315  261324      15
  261300  261297  261291  261327      10  261300  261297  261303  261306      14
  261300  261297  261303  261309      14  261300  261297  261303  261312      14
  261300  261297  261315  261318      14  261300  261297  261315  261321      14
  261300  261297  261315  261324      14  261294  261291  261297  261300      10
  261294  261291  261297  261303      10  261294  261291  261297  261315      10
  261294  261291  261327  261330      19  261294  261291 -261327  261330       3
  261294  261291 -261327  261330      20  261294  261291  261327  261333       3
  261291  261297  261303  261306      15  261291  261297  261303  261309      15
  261291  261297  261303  261312      15  261291  261297  261315  261318      15
  261291  261297  261315  261321      15  261291  261297  261315  261324      15
  261291  261327  261333  261336       2  261288  261285  261291  261294       3
  261288  261285  261291  261297       3  261288  261285  261291  261327       3
  261285  261291  261297  261300      10  261387  261384  261390  261393       1
  261387  261384 -261390  261393       2  261384  261390  261396  261399       3
  261384  261390  261396  261402       3  261369  261360  261354  261372      15
  261366  261360  261354  261372      15  261363  261360  261354  261372      15
  261360  261354  261372  261375      15  261360  261354  261372  261378      15
  261360  261354  261372  261381      15  261357  261354  261360  261363      14
  261357  261354  261360  261366      14  261357  261354  261360  261369      14
  261357  261354  261372  261375      14  261357  261354  261372  261378      14
  261357  261354  261372  261381      14  261351  261345  261339  261384      10
  261351  261345  261354  261357      14  261351  261345  261354  261360      15
  261351  261345  261354  261372      15  261348  261345  261339  261384      10
  261348  261345  261354  261357      14  261348  261345  261354  261360      15
  261348  261345  261354  261372      15  261345  261354  261360  261363      15
  261345  261354  261360  261366      15  261345  261354  261360  261369      15
  261345  261354  261372  261375      15  261345  261354  261372  261378      15
  261345  261354  261372  261381      15  261342  261339  261345  261348      10
  261342  261339  261345  261351      10  261342  261339  261345  261354      10
  261342  261339  261384  261387      19  261342  261339 -261384  261387       3
  261342  261339 -261384  261387      20  261342  261339  261384  261390       3
  261339  261345  261354  261357      15  261339  261384  261390  261393       2
  261336  261333  261339  261342       3  261336  261333  261339  261345       3
  261336  261333  261339  261384       3  261333  261339  261345  261348      10
  261333  261339  261345  261351      10  261408  261405  261411  261414       1
  261408  261405 -261411  261414       2  261405  261411  261417  261420       3
  261405  261411  261417  261423       3  261402  261396  261405  261408      19
  261402  261396 -261405  261408       3  261402  261396 -261405  261408      20
  261402  261396  261405  261411       3  261399  261396  261405  261408      19
  261399  261396 -261405  261408       3  261399  261396 -261405  261408      20
  261399  261396  261405  261411       3  261396  261405  261411  261414       2
  261393  261390  261396  261399       3  261393  261390  261396  261402       3
  261393  261390  261396  261405       3  261429  261426  261432  261435       1
  261429  261426 -261432  261435       2  261426  261432  261438  261441       3
  261426  261432  261438  261444       3  261423  261417  261426  261429      19
  261423  261417 -261426  261429       3  261423  261417 -261426  261429      20
  261423  261417  261426  261432       3  261420  261417  261426  261429      19
  261420  261417 -261426  261429       3  261420  261417 -261426  261429      20
  261420  261417  261426  261432       3  261417  261426  261432  261435       2
  261414  261411  261417  261420       3  261414  261411  261417  261423       3
  261414  261411  261417  261426       3  261450  261447  261453  261456       1
  261450  261447 -261453  261456       2  261447  261453  261459  261462       3
  261444  261438  261447  261450      19  261444  261438 -261447  261450       3
  261444  261438 -261447  261450      20  261444  261438  261447  261453       3
  261441  261438  261447  261450      19  261441  261438 -261447  261450       3
  261441  261438 -261447  261450      20  261441  261438  261447  261453       3
  261438  261447  261453  261456       2  261435  261432  261438  261441       3
  261435  261432  261438  261444       3  261435  261432  261438  261447       3
  261483  261480  261486  261489       1  261483  261480 -261486  261489       2
  261480  261486  261492  261495       3  261471  261465  261459  261480      10
  261471  261465  261474  261477     178  261468  261465  261459  261480      10
  261468  261465  261474  261477     178  261462  261459  261465  261468      10
  261462  261459  261465  261471      10  261462  261459  261465  261474      10
  261462  261459  261480  261483      19  261462  261459 -261480  261483       3
  261462  261459 -261480  261483      20  261462  261459  261480  261486       3
  261459  261465  261474  261477     179  261459  261465 -261474  261477     180
  261459  261465 -261474  261477     181  261459  261465 -261474  261477     182
  261459  261480  261486  261489       2  261456  261453  261459  261462       3
  261456  261453  261459  261465       3  261456  261453  261459  261480       3
  261453  261459  261465  261468      10  261453  261459  261465  261471      10
  261513  261510  261516  261519       1  261513  261510 -261516  261519       2
  261510  261516  261522  261525       3  261507  261498  261492  261510      10
  261504  261498  261492  261510      10  261501  261498  261492  261510      10
  261495  261492  261498  261501      10  261495  261492  261498  261504      10
  261495  261492  261498  261507      10  261495  261492  261510  261513      19
  261495  261492 -261510  261513       3  261495  261492 -261510  261513      20
  261495  261492  261510  261516       3  261492  261510  261516  261519       2
  261489  261486  261492  261495       3  261489  261486  261492  261498       3
  261489  261486  261492  261510       3  261486  261492  261498  261501      10
  261486  261492  261498  261504      10  261486  261492  261498  261507      10
  261570  261567  261573  261576       1  261570  261567 -261573  261576       2
  261567  261573  261579  261582       3  261552  261543  261537  261555      15
  261549  261543  261537  261555      15  261546  261543  261537  261555      15
  261543  261537  261555  261558      15  261543  261537  261555  261561      15
  261543  261537  261555  261564      15  261540  261537  261543  261546      14
  261540  261537  261543  261549      14  261540  261537  261543  261552      14
  261540  261537  261555  261558      14  261540  261537  261555  261561      14
  261540  261537  261555  261564      14  261534  261528  261522  261567      10
  261534  261528  261537  261540      14  261534  261528  261537  261543      15
  261534  261528  261537  261555      15  261531  261528  261522  261567      10
  261531  261528  261537  261540      14  261531  261528  261537  261543      15
  261531  261528  261537  261555      15  261528  261537  261543  261546      15
  261528  261537  261543  261549      15  261528  261537  261543  261552      15
  261528  261537  261555  261558      15  261528  261537  261555  261561      15
  261528  261537  261555  261564      15  261525  261522  261528  261531      10
  261525  261522  261528  261534      10  261525  261522  261528  261537      10
  261525  261522  261567  261570      19  261525  261522 -261567  261570       3
  261525  261522 -261567  261570      20  261525  261522  261567  261573       3
  261522  261528  261537  261540      15  261522  261567  261573  261576       2
  261519  261516  261522  261525       3  261519  261516  261522  261528       3
  261519  261516  261522  261567       3  261516  261522  261528  261531      10
  261516  261522  261528  261534      10  261627  261624  261630  261633       1
  261627  261624 -261630  261633       2  261624  261630  261636  261639       3
  261609  261600  261594  261612      15  261606  261600  261594  261612      15
  261603  261600  261594  261612      15  261600  261594  261612  261615      15
  261600  261594  261612  261618      15  261600  261594  261612  261621      15
  261597  261594  261600  261603      14  261597  261594  261600  261606      14
  261597  261594  261600  261609      14  261597  261594  261612  261615      14
  261597  261594  261612  261618      14  261597  261594  261612  261621      14
  261591  261585  261579  261624      10  261591  261585  261594  261597      14
  261591  261585  261594  261600      15  261591  261585  261594  261612      15
  261588  261585  261579  261624      10  261588  261585  261594  261597      14
  261588  261585  261594  261600      15  261588  261585  261594  261612      15
  261585  261594  261600  261603      15  261585  261594  261600  261606      15
  261585  261594  261600  261609      15  261585  261594  261612  261615      15
  261585  261594  261612  261618      15  261585  261594  261612  261621      15
  261582  261579  261585  261588      10  261582  261579  261585  261591      10
  261582  261579  261585  261594      10  261582  261579  261624  261627      19
  261582  261579 -261624  261627       3  261582  261579 -261624  261627      20
  261582  261579  261624  261630       3  261579  261585  261594  261597      15
  261579  261624  261630  261633       2  261576  261573  261579  261582       3
  261576  261573  261579  261585       3  261576  261573  261579  261624       3
  261573  261579  261585  261588      10  261573  261579  261585  261591      10
  261699  261696  261702  261705       1  261699  261696 -261702  261705       2
  261696  261702  261708  261711       3  261684  261678  261675  261687      51
  261684  261678 -261675  261687       6  261681  261678  261675  261687      51
  261681  261678 -261675  261687       6  261678  261675  261687  261690      51
  261678  261675 -261687  261690       6  261678  261675  261687  261693      51
  261678  261675 -261687  261693       6  261672  261669  261675  261678      51
  261672  261669 -261675  261678       6  261672  261669  261675  261687      51
  261672  261669 -261675  261687       6  261669  261675  261678  261681      51
  261669  261675 -261678  261681       6  261669  261675  261678  261684      51
  261669  261675 -261678  261684       6  261669  261675  261687  261690      51
  261669  261675 -261687  261690       6  261669  261675  261687  261693      51
  261669  261675 -261687  261693       6  261666  261660  261669  261672      29
  261666  261660  261669  261675      29  261663  261660  261669  261672      29
  261663  261660  261669  261675      29  261657  261651  261660  261663      10
  261657  261651  261660  261666      10  261657  261651  261660  261669      10
  261654  261651  261660  261663      10  261654  261651  261660  261666      10
  261654  261651  261660  261669      10  261651  261660  261669  261672      29
  261648  261642  261636  261696      10  261648  261642  261651  261654      14
  261648  261642  261651  261657      14  261648  261642  261651  261660      15
  261645  261642  261636  261696      10  261645  261642  261651  261654      14
  261645  261642  261651  261657      14  261645  261642  261651  261660      15
  261642  261651  261660  261663      10  261642  261651  261660  261666      10
  261639  261636  261642  261645      10  261639  261636  261642  261648      10
  261639  261636  261642  261651      10  261639  261636  261696  261699      19
  261639  261636 -261696  261699       3  261639  261636 -261696  261699      20
  261639  261636  261696  261702       3  261636  261642  261651  261654      15
  261636  261642  261651  261657      15  261636  261696  261702  261705       2
  261633  261630  261636  261639       3  261633  261630  261636  261642       3
  261633  261630  261636  261696       3  261630  261636  261642  261645      10
  261630  261636  261642  261648      10  261732  261729  261735  261738       1
  261732  261729 -261735  261738       2  261729  261735  261741  261744       3
  261720  261714  261708  261729      10  261720  261714  261723  261726     178
  261717  261714  261708  261729      10  261717  261714  261723  261726     178
  261711  261708  261714  261717      10  261711  261708  261714  261720      10
  261711  261708  261714  261723      10  261711  261708  261729  261732      19
  261711  261708 -261729  261732       3  261711  261708 -261729  261732      20
  261711  261708  261729  261735       3  261708  261714  261723  261726     179
  261708  261714 -261723  261726     180  261708  261714 -261723  261726     181
  261708  261714 -261723  261726     182  261708  261729  261735  261738       2
  261705  261702  261708  261711       3  261705  261702  261708  261714       3
  261705  261702  261708  261729       3  261702  261708  261714  261717      10
  261702  261708  261714  261720      10  261786  261792  261795  261798       3
  261786  261792  261795  261801       3  261786  261792  261822  261825       3
  261771  261765  261774  261777      14  261771  261765  261774  261780      14
  261771  261765  261774  261783      14  261768  261765  261774  261777      14
  261768  261765  261774  261780      14  261768  261765  261774  261783      14
  261762  261753  261747  261765      15  261759  261753  261747  261765      15
  261756  261753  261747  261765      15  261753  261747  261765  261768      15
  261753  261747  261765  261771      15  261750  261747  261741  261786      10
  261750  261747  261753  261756      14  261750  261747  261753  261759      14
  261750  261747  261753  261762      14  261750  261747  261765  261768      14
  261750  261747  261765  261771      14  261750  261747  261765  261774      15
  261747  261765  261774  261777      15  261747  261765  261774  261780      15
  261747  261765  261774  261783      15  261744  261741  261747  261750      10
  261744  261741  261747  261753      10  261744  261741  261747  261765      10
  261744  261741  261786  261789      19  261744  261741 -261786  261789       3
  261744  261741 -261786  261789      20  261744  261741  261786  261792       3
  261741  261747  261753  261756      15  261741  261747  261753  261759      15
  261741  261747  261753  261762      15  261741  261747  261765  261768      15
  261741  261747  261765  261771      15  261738  261735  261741  261744       3
  261738  261735  261741  261747       3  261738  261735  261741  261786       3
  261735  261741  261747  261750      10  261831  261828  261834  261837       1
  261831  261828 -261834  261837       2  261828  261834  261840  261843       3
  261825  261822  261828  261831      19  261825  261822 -261828  261831       3
  261825  261822 -261828  261831      20  261825  261822  261828  261834       3
  261822  261828  261834  261837       2  261819  261813  261822  261825      10
  261819  261813  261822  261828      10  261816  261813  261822  261825      10
  261816  261813  261822  261828      10  261810  261804  261813  261816      14
  261810  261804  261813  261819      14  261810  261804  261813  261822      15
  261807  261804  261813  261816      14  261807  261804  261813  261819      14
  261807  261804  261813  261822      15  261804  261813  261822  261825      10
  261801  261795  261792  261822       3  261801  261795  261804  261807      10
  261801  261795  261804  261810      10  261801  261795  261804  261813      10
  261798  261795  261792  261822       3  261798  261795  261804  261807      10
  261798  261795  261804  261810      10  261798  261795  261804  261813      10
  261795  261792  261822  261825       3  261795  261804  261813  261816      15
  261795  261804  261813  261819      15  261792  261795  261804  261807      10
  261792  261795  261804  261810      10  261792  261822  261813  261816      10
  261792  261822  261813  261819      10  261861  261858  261864  261867       1
  261861  261858 -261864  261867       2  261858  261864  261870  261873       3
  261855  261846  261840  261858      10  261852  261846  261840  261858      10
  261849  261846  261840  261858      10  261843  261840  261846  261849      10
  261843  261840  261846  261852      10  261843  261840  261846  261855      10
  261843  261840  261858  261861      19  261843  261840 -261858  261861       3
  261843  261840 -261858  261861      20  261843  261840  261858  261864       3
  261840  261858  261864  261867       2  261837  261834  261840  261843       3
  261837  261834  261840  261846       3  261837  261834  261840  261858       3
  261834  261840  261846  261849      10  261834  261840  261846  261852      10
  261834  261840  261846  261855      10  261918  261915  261921  261924       1
  261918  261915 -261921  261924       2  261915  261921  261927  261930       3
  261900  261891  261885  261903      15  261897  261891  261885  261903      15
  261894  261891  261885  261903      15  261891  261885  261903  261906      15
  261891  261885  261903  261909      15  261891  261885  261903  261912      15
  261888  261885  261891  261894      14  261888  261885  261891  261897      14
  261888  261885  261891  261900      14  261888  261885  261903  261906      14
  261888  261885  261903  261909      14  261888  261885  261903  261912      14
  261882  261876  261870  261915      10  261882  261876  261885  261888      14
  261882  261876  261885  261891      15  261882  261876  261885  261903      15
  261879  261876  261870  261915      10  261879  261876  261885  261888      14
  261879  261876  261885  261891      15  261879  261876  261885  261903      15
  261876  261885  261891  261894      15  261876  261885  261891  261897      15
  261876  261885  261891  261900      15  261876  261885  261903  261906      15
  261876  261885  261903  261909      15  261876  261885  261903  261912      15
  261873  261870  261876  261879      10  261873  261870  261876  261882      10
  261873  261870  261876  261885      10  261873  261870  261915  261918      19
  261873  261870 -261915  261918       3  261873  261870 -261915  261918      20
  261873  261870  261915  261921       3  261870  261876  261885  261888      15
  261870  261915  261921  261924       2  261867  261864  261870  261873       3
  261867  261864  261870  261876       3  261867  261864  261870  261915       3
  261864  261870  261876  261879      10  261864  261870  261876  261882      10
  261954  261951  261957  261960       1  261954  261951 -261957  261960       2
  261951  261957  261963  261966       3  261939  261933  261927  261951      10
  261939  261933  261942  261945       3  261939  261933  261942  261948       3
  261936  261933  261927  261951      10  261936  261933  261942  261945       3
  261936  261933  261942  261948       3  261930  261927  261933  261936      10
  261930  261927  261933  261939      10  261930  261927  261933  261942      10
  261930  261927  261951  261954      19  261930  261927 -261951  261954       3
  261930  261927 -261951  261954      20  261930  261927  261951  261957       3
  261927  261951  261957  261960       2  261924  261921  261927  261930       3
  261924  261921  261927  261933       3  261924  261921  261927  261951       3
  261921  261927  261933  261936      10  261921  261927  261933  261939      10
  261987  261984  261990  261993       1  261987  261984 -261990  261993       2
  261984  261990  261996  261999       3  261975  261969  261963  261984      10
  261975  261969  261978  261981      95  261972  261969  261963  261984      10
  261972  261969  261978  261981      95  261966  261963  261969  261972      10
  261966  261963  261969  261975      10  261966  261963  261969  261978      90
  261966  261963 -261969  261978      29  261966  261963  261984  261987      19
  261966  261963 -261984  261987       3  261966  261963 -261984  261987      20
  261966  261963  261984  261990       3  261963  261969  261978  261981     127
  261963  261969 -261978  261981     128  261963  261969 -261978  261981     129
  261963  261969 -261978  261981     130  261963  261984  261990  261993       2
  261960  261957  261963  261966       3  261960  261957  261963  261969       3
  261960  261957  261963  261984       3  261957  261963  261969  261972      10
  261957  261963  261969  261975      10  262044  262041  262047  262050       1
  262044  262041 -262047  262050       2  262041  262047  262053  262056       3
  262026  262017  262011  262029      15  262023  262017  262011  262029      15
  262020  262017  262011  262029      15  262017  262011  262029  262032      15
  262017  262011  262029  262035      15  262017  262011  262029  262038      15
  262014  262011  262017  262020      14  262014  262011  262017  262023      14
  262014  262011  262017  262026      14  262014  262011  262029  262032      14
  262014  262011  262029  262035      14  262014  262011  262029  262038      14
  262008  262002  261996  262041      10  262008  262002  262011  262014      14
  262008  262002  262011  262017      15  262008  262002  262011  262029      15
  262005  262002  261996  262041      10  262005  262002  262011  262014      14
  262005  262002  262011  262017      15  262005  262002  262011  262029      15
  262002  262011  262017  262020      15  262002  262011  262017  262023      15
  262002  262011  262017  262026      15  262002  262011  262029  262032      15
  262002  262011  262029  262035      15  262002  262011  262029  262038      15
  261999  261996  262002  262005      10  261999  261996  262002  262008      10
  261999  261996  262002  262011      10  261999  261996  262041  262044      19
  261999  261996 -262041  262044       3  261999  261996 -262041  262044      20
  261999  261996  262041  262047       3  261996  262002  262011  262014      15
  261996  262041  262047  262050       2  261993  261990  261996  261999       3
  261993  261990  261996  262002       3  261993  261990  261996  262041       3
  261990  261996  262002  262005      10  261990  261996  262002  262008      10
  262083  262089  262092  262095       3  262083  262089  262092  262098       3
  262083  262089  262119  262122       3  262074  262065  262059  262077      90
  262074  262065 -262059  262077      29  262071  262065  262059  262077      90
  262071  262065 -262059  262077      29  262068  262065  262059  262077      90
  262068  262065 -262059  262077      29  262065  262059  262077  262080      91
  262065  262059 -262077  262080      92  262065  262059 -262077  262080      93
  262065  262059 -262077  262080      94  262062  262059  262053  262083      10
  262062  262059  262065  262068      10  262062  262059  262065  262071      10
  262062  262059  262065  262074      10  262062  262059  262077  262080      95
  262056  262053  262059  262062      10  262056  262053  262059  262065      10
  262056  262053  262059  262077      90  262056  262053 -262059  262077      29
  262056  262053  262083  262086      19  262056  262053 -262083  262086       3
  262056  262053 -262083  262086      20  262056  262053  262083  262089       3
  262053  262059  262065  262068      15  262053  262059  262065  262071      15
  262053  262059  262065  262074      15  262053  262059  262077  262080      96
  262053  262059 -262077  262080      97  262053  262059 -262077  262080      93
  262053  262059 -262077  262080      98  262050  262047  262053  262056       3
  262050  262047  262053  262059       3  262050  262047  262053  262083       3
  262047  262053  262059  262062      10  262128  262125  262131  262134       1
  262128  262125 -262131  262134       2  262125  262131  262137  262140       3
  262122  262119  262125  262128      19  262122  262119 -262125  262128       3
  262122  262119 -262125  262128      20  262122  262119  262125  262131       3
  262119  262125  262131  262134       2  262116  262110  262119  262122      10
  262116  262110  262119  262125      10  262113  262110  262119  262122      10
  262113  262110  262119  262125      10  262107  262101  262110  262113      14
  262107  262101  262110  262116      14  262107  262101  262110  262119      15
  262104  262101  262110  262113      14  262104  262101  262110  262116      14
  262104  262101  262110  262119      15  262101  262110  262119  262122      10
  262098  262092  262089  262119       3  262098  262092  262101  262104      10
  262098  262092  262101  262107      10  262098  262092  262101  262110      10
  262095  262092  262089  262119       3  262095  262092  262101  262104      10
  262095  262092  262101  262107      10  262095  262092  262101  262110      10
  262092  262089  262119  262122       3  262092  262101  262110  262113      15
  262092  262101  262110  262116      15  262089  262092  262101  262104      10
  262089  262092  262101  262107      10  262089  262119  262110  262113      10
  262089  262119  262110  262116      10  262158  262155  262161  262164       1
  262158  262155 -262161  262164       2  262155  262161  262167  262170       3
  262152  262143  262137  262155      10  262149  262143  262137  262155      10
  262146  262143  262137  262155      10  262140  262137  262143  262146      10
  262140  262137  262143  262149      10  262140  262137  262143  262152      10
  262140  262137  262155  262158      19  262140  262137 -262155  262158       3
  262140  262137 -262155  262158      20  262140  262137  262155  262161       3
  262137  262155  262161  262164       2  262134  262131  262137  262140       3
  262134  262131  262137  262143       3  262134  262131  262137  262155       3
  262131  262137  262143  262146      10  262131  262137  262143  262149      10
  262131  262137  262143  262152      10  262200  262197  262203  262206       1
  262200  262197 -262203  262206       2  262197  262203  262209  262212       3
  262185  262182  262188  262191       1  262185  262182 -262188  262191       2
  262185  262182  262188  262194       1  262185  262182 -262188  262194       2
  262179  262173  262167  262197      10  262179  262173  262182  262185      19
  262179  262173 -262182  262185       3  262179  262173 -262182  262185      20
  262179  262173  262182  262188       3  262176  262173  262167  262197      10
  262176  262173  262182  262185      19  262176  262173 -262182  262185       3
  262176  262173 -262182  262185      20  262176  262173  262182  262188       3
  262173  262182  262188  262191       2  262173  262182  262188  262194       2
  262170  262167  262173  262176      10  262170  262167  262173  262179      10
  262170  262167  262173  262182      10  262170  262167  262197  262200      19
  262170  262167 -262197  262200       3  262170  262167 -262197  262200      20
  262170  262167  262197  262203       3  262167  262197  262203  262206       2
  262164  262161  262167  262170       3  262164  262161  262167  262173       3
  262164  262161  262167  262197       3  262161  262167  262173  262176      10
  262161  262167  262173  262179      10  262245  262242  262248  262251       1
  262245  262242 -262248  262251       2  262242  262248  262254  262257       3
  262230  262224  262233  262236       3  262230  262224  262233  262239       3
  262227  262224  262233  262236       3  262227  262224  262233  262239       3
  262221  262215  262209  262242      10  262221  262215  262224  262227      14
  262221  262215  262224  262230      14  262221  262215  262224  262233      10
  262218  262215  262209  262242      10  262218  262215  262224  262227      14
  262218  262215  262224  262230      14  262218  262215  262224  262233      10
  262212  262209  262215  262218      10  262212  262209  262215  262221      10
  262212  262209  262215  262224      10  262212  262209  262242  262245      19
  262212  262209 -262242  262245       3  262212  262209 -262242  262245      20
  262212  262209  262242  262248       3  262209  262215  262224  262227      15
  262209  262215  262224  262230      15  262209  262242  262248  262251       2
  262206  262203  262209  262212       3  262206  262203  262209  262215       3
  262206  262203  262209  262242       3  262203  262209  262215  262218      10
  262203  262209  262215  262221      10  262281  262278  262284  262287       1
  262281  262278 -262284  262287       2  262278  262284  262290  262293       3
  262266  262260  262254  262278      10  262266  262260  262269  262272       3
  262266  262260  262269  262275       3  262263  262260  262254  262278      10
  262263  262260  262269  262272       3  262263  262260  262269  262275       3
  262257  262254  262260  262263      10  262257  262254  262260  262266      10
  262257  262254  262260  262269      10  262257  262254  262278  262281      19
  262257  262254 -262278  262281       3  262257  262254 -262278  262281      20
  262257  262254  262278  262284       3  262254  262278  262284  262287       2
  262251  262248  262254  262257       3  262251  262248  262254  262260       3
  262251  262248  262254  262278       3  262248  262254  262260  262263      10
  262248  262254  262260  262266      10  262332  262329  262335  262338       1
  262332  262329 -262335  262338       2  262329  262335  262341  262344       3
  262317  262314  262320  262323       1  262317  262314 -262320  262323       2
  262317  262314  262320  262326       1  262317  262314 -262320  262326       2
  262311  262305  262314  262317      19  262311  262305 -262314  262317       3
  262311  262305 -262314  262317      20  262311  262305  262314  262320       3
  262308  262305  262314  262317      19  262308  262305 -262314  262317       3
  262308  262305 -262314  262317      20  262308  262305  262314  262320       3
  262305  262314  262320  262323       2  262305  262314  262320  262326       2
  262302  262296  262290  262329      10  262302  262296  262305  262308      14
  262302  262296  262305  262311      14  262302  262296  262305  262314      10
  262299  262296  262290  262329      10  262299  262296  262305  262308      14
  262299  262296  262305  262311      14  262299  262296  262305  262314      10
  262293  262290  262296  262299      10  262293  262290  262296  262302      10
  262293  262290  262296  262305      10  262293  262290  262329  262332      19
  262293  262290 -262329  262332       3  262293  262290 -262329  262332      20
  262293  262290  262329  262335       3  262290  262296  262305  262308      15
  262290  262296  262305  262311      15  262290  262329  262335  262338       2
  262287  262284  262290  262293       3  262287  262284  262290  262296       3
  262287  262284  262290  262329       3  262284  262290  262296  262299      10
  262284  262290  262296  262302      10  262398  262395  262401  262404       1
  262398  262395 -262401  262404       2  262395  262401  262407  262410       3
  262380  262374  262383  262386      10  262380  262374  262383  262389      10
  262380  262374  262383  262392      10  262377  262374  262383  262386      10
  262377  262374  262383  262389      10  262377  262374  262383  262392      10
  262371  262365  262374  262377      10  262371  262365  262374  262380      10
  262371  262365  262374  262383      10  262368  262365  262374  262377      10
  262368  262365  262374  262380      10  262368  262365  262374  262383      10
  262365  262374  262383  262386      10  262365  262374  262383  262389      10
  262365  262374  262383  262392      10  262362  262356  262365  262368      14
  262362  262356  262365  262371      14  262362  262356  262365  262374      15
  262359  262356  262365  262368      14  262359  262356  262365  262371      14
  262359  262356  262365  262374      15  262356  262365  262374  262377      10
  262356  262365  262374  262380      10  262353  262347  262341  262395      10
  262353  262347  262356  262359      14  262353  262347  262356  262362      14
  262353  262347  262356  262365      15  262350  262347  262341  262395      10
  262350  262347  262356  262359      14  262350  262347  262356  262362      14
  262350  262347  262356  262365      15  262347  262356  262365  262368      15
  262347  262356  262365  262371      15  262344  262341  262347  262350      10
  262344  262341  262347  262353      10  262344  262341  262347  262356      10
  262344  262341  262395  262398      19  262344  262341 -262395  262398       3
  262344  262341 -262395  262398      20  262344  262341  262395  262401       3
  262341  262347  262356  262359      15  262341  262347  262356  262362      15
  262341  262395  262401  262404       2  262338  262335  262341  262344       3
  262338  262335  262341  262347       3  262338  262335  262341  262395       3
  262335  262341  262347  262350      10  262335  262341  262347  262353      10
  262455  262452  262458  262461       1  262455  262452 -262458  262461       2
  262452  262458  262464  262467       3  262452  262458  262464  262470       3
  262437  262431  262440  262443      14  262437  262431  262440  262446      14
  262437  262431  262440  262449      14  262434  262431  262440  262443      14
  262434  262431  262440  262446      14  262434  262431  262440  262449      14
  262428  262419  262413  262431      15  262425  262419  262413  262431      15
  262422  262419  262413  262431      15  262419  262413  262431  262434      15
  262419  262413  262431  262437      15  262416  262413  262407  262452      10
  262416  262413  262419  262422      14  262416  262413  262419  262425      14
  262416  262413  262419  262428      14  262416  262413  262431  262434      14
  262416  262413  262431  262437      14  262416  262413  262431  262440      15
  262413  262431  262440  262443      15  262413  262431  262440  262446      15
  262413  262431  262440  262449      15  262410  262407  262413  262416      10
  262410  262407  262413  262419      10  262410  262407  262413  262431      10
  262410  262407  262452  262455      19  262410  262407 -262452  262455       3
  262410  262407 -262452  262455      20  262410  262407  262452  262458       3
  262407  262413  262419  262422      15  262407  262413  262419  262425      15
  262407  262413  262419  262428      15  262407  262413  262431  262434      15
  262407  262413  262431  262437      15  262407  262452  262458  262461       2
  262404  262401  262407  262410       3  262404  262401  262407  262413       3
  262404  262401  262407  262452       3  262401  262407  262413  262416      10
  262476  262473  262479  262482       1  262476  262473 -262479  262482       2
  262473  262479  262485  262488       3  262470  262464  262473  262476      19
  262470  262464 -262473  262476       3  262470  262464 -262473  262476      20
  262470  262464  262473  262479       3  262467  262464  262473  262476      19
  262467  262464 -262473  262476       3  262467  262464 -262473  262476      20
  262467  262464  262473  262479       3  262464  262473  262479  262482       2
  262461  262458  262464  262467       3  262461  262458  262464  262470       3
  262461  262458  262464  262473       3  262533  262530  262536  262539       1
  262533  262530 -262536  262539       2  262530  262536  262542  262545       3
  262515  262509  262518  262521      14  262515  262509  262518  262524      14
  262515  262509  262518  262527      14  262512  262509  262518  262521      14
  262512  262509  262518  262524      14  262512  262509  262518  262527      14
  262506  262497  262491  262509      15  262503  262497  262491  262509      15
  262500  262497  262491  262509      15  262497  262491  262509  262512      15
  262497  262491  262509  262515      15  262494  262491  262485  262530      10
  262494  262491  262497  262500      14  262494  262491  262497  262503      14
  262494  262491  262497  262506      14  262494  262491  262509  262512      14
  262494  262491  262509  262515      14  262494  262491  262509  262518      15
  262491  262509  262518  262521      15  262491  262509  262518  262524      15
  262491  262509  262518  262527      15  262488  262485  262491  262494      10
  262488  262485  262491  262497      10  262488  262485  262491  262509      10
  262488  262485  262530  262533      19  262488  262485 -262530  262533       3
  262488  262485 -262530  262533      20  262488  262485  262530  262536       3
  262485  262491  262497  262500      15  262485  262491  262497  262503      15
  262485  262491  262497  262506      15  262485  262491  262509  262512      15
  262485  262491  262509  262515      15  262485  262530  262536  262539       2
  262482  262479  262485  262488       3  262482  262479  262485  262491       3
  262482  262479  262485  262530       3  262479  262485  262491  262494      10
  262578  262575  262581  262584       1  262578  262575 -262581  262584       2
  262575  262581  262587  262590       3  262563  262557  262566  262569       3
  262563  262557  262566  262572       3  262560  262557  262566  262569       3
  262560  262557  262566  262572       3  262554  262548  262542  262575      10
  262554  262548  262557  262560      14  262554  262548  262557  262563      14
  262554  262548  262557  262566      10  262551  262548  262542  262575      10
  262551  262548  262557  262560      14  262551  262548  262557  262563      14
  262551  262548  262557  262566      10  262545  262542  262548  262551      10
  262545  262542  262548  262554      10  262545  262542  262548  262557      10
  262545  262542  262575  262578      19  262545  262542 -262575  262578       3
  262545  262542 -262575  262578      20  262545  262542  262575  262581       3
  262542  262548  262557  262560      15  262542  262548  262557  262563      15
  262542  262575  262581  262584       2  262539  262536  262542  262545       3
  262539  262536  262542  262548       3  262539  262536  262542  262575       3
  262536  262542  262548  262551      10  262536  262542  262548  262554      10
  262635  262632  262638  262641       1  262635  262632 -262638  262641       2
  262632  262638  262644  262647       3  262617  262611  262620  262623      14
  262617  262611  262620  262626      14  262617  262611  262620  262629      14
  262614  262611  262620  262623      14  262614  262611  262620  262626      14
  262614  262611  262620  262629      14  262608  262599  262593  262611      15
  262605  262599  262593  262611      15  262602  262599  262593  262611      15
  262599  262593  262611  262614      15  262599  262593  262611  262617      15
  262596  262593  262587  262632      10  262596  262593  262599  262602      14
  262596  262593  262599  262605      14  262596  262593  262599  262608      14
  262596  262593  262611  262614      14  262596  262593  262611  262617      14
  262596  262593  262611  262620      15  262593  262611  262620  262623      15
  262593  262611  262620  262626      15  262593  262611  262620  262629      15
  262590  262587  262593  262596      10  262590  262587  262593  262599      10
  262590  262587  262593  262611      10  262590  262587  262632  262635      19
  262590  262587 -262632  262635       3  262590  262587 -262632  262635      20
  262590  262587  262632  262638       3  262587  262593  262599  262602      15
  262587  262593  262599  262605      15  262587  262593  262599  262608      15
  262587  262593  262611  262614      15  262587  262593  262611  262617      15
  262587  262632  262638  262641       2  262584  262581  262587  262590       3
  262584  262581  262587  262593       3  262584  262581  262587  262632       3
  262581  262587  262593  262596      10  262692  262689  262695  262698       1
  262692  262689 -262695  262698       2  262689  262695  262701  262704       3
  262674  262668  262677  262680      14  262674  262668  262677  262683      14
  262674  262668  262677  262686      14  262671  262668  262677  262680      14
  262671  262668  262677  262683      14  262671  262668  262677  262686      14
  262665  262656  262650  262668      15  262662  262656  262650  262668      15
  262659  262656  262650  262668      15  262656  262650  262668  262671      15
  262656  262650  262668  262674      15  262653  262650  262644  262689      10
  262653  262650  262656  262659      14  262653  262650  262656  262662      14
  262653  262650  262656  262665      14  262653  262650  262668  262671      14
  262653  262650  262668  262674      14  262653  262650  262668  262677      15
  262650  262668  262677  262680      15  262650  262668  262677  262683      15
  262650  262668  262677  262686      15  262647  262644  262650  262653      10
  262647  262644  262650  262656      10  262647  262644  262650  262668      10
  262647  262644  262689  262692      19  262647  262644 -262689  262692       3
  262647  262644 -262689  262692      20  262647  262644  262689  262695       3
  262644  262650  262656  262659      15  262644  262650  262656  262662      15
  262644  262650  262656  262665      15  262644  262650  262668  262671      15
  262644  262650  262668  262674      15  262644  262689  262695  262698       2
  262641  262638  262644  262647       3  262641  262638  262644  262650       3
  262641  262638  262644  262689       3  262638  262644  262650  262653      10
  262758  262755  262761  262764       1  262758  262755 -262761  262764       2
  262755  262761  262767  262770       3  262740  262734  262743  262746      10
  262740  262734  262743  262749      10  262740  262734  262743  262752      10
  262737  262734  262743  262746      10  262737  262734  262743  262749      10
  262737  262734  262743  262752      10  262731  262725  262734  262737      10
  262731  262725  262734  262740      10  262731  262725  262734  262743      10
  262728  262725  262734  262737      10  262728  262725  262734  262740      10
  262728  262725  262734  262743      10  262725  262734  262743  262746      10
  262725  262734  262743  262749      10  262725  262734  262743  262752      10
  262722  262716  262725  262728      14  262722  262716  262725  262731      14
  262722  262716  262725  262734      15  262719  262716  262725  262728      14
  262719  262716  262725  262731      14  262719  262716  262725  262734      15
  262716  262725  262734  262737      10  262716  262725  262734  262740      10
  262713  262707  262701  262755      10  262713  262707  262716  262719      14
  262713  262707  262716  262722      14  262713  262707  262716  262725      15
  262710  262707  262701  262755      10  262710  262707  262716  262719      14
  262710  262707  262716  262722      14  262710  262707  262716  262725      15
  262707  262716  262725  262728      15  262707  262716  262725  262731      15
  262704  262701  262707  262710      10  262704  262701  262707  262713      10
  262704  262701  262707  262716      10  262704  262701  262755  262758      19
  262704  262701 -262755  262758       3  262704  262701 -262755  262758      20
  262704  262701  262755  262761       3  262701  262707  262716  262719      15
  262701  262707  262716  262722      15  262701  262755  262761  262764       2
  262698  262695  262701  262704       3  262698  262695  262701  262707       3
  262698  262695  262701  262755       3  262695  262701  262707  262710      10
  262695  262701  262707  262713      10  262830  262827  262833  262836       1
  262830  262827 -262833  262836       2  262827  262833  262839  262842       3
  262815  262809  262806  262818      51  262815  262809 -262806  262818       6
  262812  262809  262806  262818      51  262812  262809 -262806  262818       6
  262809  262806  262818  262821      51  262809  262806 -262818  262821       6
  262809  262806  262818  262824      51  262809  262806 -262818  262824       6
  262803  262800  262806  262809      51  262803  262800 -262806  262809       6
  262803  262800  262806  262818      51  262803  262800 -262806  262818       6
  262800  262806  262809  262812      51  262800  262806 -262809  262812       6
  262800  262806  262809  262815      51  262800  262806 -262809  262815       6
  262800  262806  262818  262821      51  262800  262806 -262818  262821       6
  262800  262806  262818  262824      51  262800  262806 -262818  262824       6
  262797  262791  262800  262803      29  262797  262791  262800  262806      29
  262794  262791  262800  262803      29  262794  262791  262800  262806      29
  262788  262782  262791  262794      10  262788  262782  262791  262797      10
  262788  262782  262791  262800      10  262785  262782  262791  262794      10
  262785  262782  262791  262797      10  262785  262782  262791  262800      10
  262782  262791  262800  262803      29  262779  262773  262767  262827      10
  262779  262773  262782  262785      14  262779  262773  262782  262788      14
  262779  262773  262782  262791      15  262776  262773  262767  262827      10
  262776  262773  262782  262785      14  262776  262773  262782  262788      14
  262776  262773  262782  262791      15  262773  262782  262791  262794      10
  262773  262782  262791  262797      10  262770  262767  262773  262776      10
  262770  262767  262773  262779      10  262770  262767  262773  262782      10
  262770  262767  262827  262830      19  262770  262767 -262827  262830       3
  262770  262767 -262827  262830      20  262770  262767  262827  262833       3
  262767  262773  262782  262785      15  262767  262773  262782  262788      15
  262767  262827  262833  262836       2  262764  262761  262767  262770       3
  262764  262761  262767  262773       3  262764  262761  262767  262827       3
  262761  262767  262773  262776      10  262761  262767  262773  262779      10
  262872  262869  262875  262878       1  262872  262869 -262875  262878       2
  262869  262875  262881  262884       3  262860  262851  262845  262863      90
  262860  262851 -262845  262863      29  262857  262851  262845  262863      90
  262857  262851 -262845  262863      29  262854  262851  262845  262863      90
  262854  262851 -262845  262863      29  262851  262845  262863  262866      91
  262851  262845 -262863  262866      92  262851  262845 -262863  262866      93
  262851  262845 -262863  262866      94  262848  262845  262839  262869      10
  262848  262845  262851  262854      10  262848  262845  262851  262857      10
  262848  262845  262851  262860      10  262848  262845  262863  262866      95
  262842  262839  262845  262848      10  262842  262839  262845  262851      10
  262842  262839  262845  262863      90  262842  262839 -262845  262863      29
  262842  262839  262869  262872      19  262842  262839 -262869  262872       3
  262842  262839 -262869  262872      20  262842  262839  262869  262875       3
  262839  262845  262851  262854      15  262839  262845  262851  262857      15
  262839  262845  262851  262860      15  262839  262845  262863  262866      96
  262839  262845 -262863  262866      97  262839  262845 -262863  262866      93
  262839  262845 -262863  262866      98  262839  262869  262875  262878       2
  262836  262833  262839  262842       3  262836  262833  262839  262845       3
  262836  262833  262839  262869       3  262833  262839  262845  262848      10
  262929  262926  262932  262935       1  262929  262926 -262932  262935       2
  262926  262932  262938  262941       3  262911  262902  262896  262914      15
  262908  262902  262896  262914      15  262905  262902  262896  262914      15
  262902  262896  262914  262917      15  262902  262896  262914  262920      15
  262902  262896  262914  262923      15  262899  262896  262902  262905      14
  262899  262896  262902  262908      14  262899  262896  262902  262911      14
  262899  262896  262914  262917      14  262899  262896  262914  262920      14
  262899  262896  262914  262923      14  262893  262887  262881  262926      10
  262893  262887  262896  262899      14  262893  262887  262896  262902      15
  262893  262887  262896  262914      15  262890  262887  262881  262926      10
  262890  262887  262896  262899      14  262890  262887  262896  262902      15
  262890  262887  262896  262914      15  262887  262896  262902  262905      15
  262887  262896  262902  262908      15  262887  262896  262902  262911      15
  262887  262896  262914  262917      15  262887  262896  262914  262920      15
  262887  262896  262914  262923      15  262884  262881  262887  262890      10
  262884  262881  262887  262893      10  262884  262881  262887  262896      10
  262884  262881  262926  262929      19  262884  262881 -262926  262929       3
  262884  262881 -262926  262929      20  262884  262881  262926  262932       3
  262881  262887  262896  262899      15  262881  262926  262932  262935       2
  262878  262875  262881  262884       3  262878  262875  262881  262887       3
  262878  262875  262881  262926       3  262875  262881  262887  262890      10
  262875  262881  262887  262893      10  262995  262992  262998  263001       1
  262995  262992 -262998  263001       2  262992  262998  263004  263007       3
  262977  262971  262980  262983      10  262977  262971  262980  262986      10
  262977  262971  262980  262989      10  262974  262971  262980  262983      10
  262974  262971  262980  262986      10  262974  262971  262980  262989      10
  262968  262962  262971  262974      10  262968  262962  262971  262977      10
  262968  262962  262971  262980      10  262965  262962  262971  262974      10
  262965  262962  262971  262977      10  262965  262962  262971  262980      10
  262962  262971  262980  262983      10  262962  262971  262980  262986      10
  262962  262971  262980  262989      10  262959  262953  262962  262965      14
  262959  262953  262962  262968      14  262959  262953  262962  262971      15
  262956  262953  262962  262965      14  262956  262953  262962  262968      14
  262956  262953  262962  262971      15  262953  262962  262971  262974      10
  262953  262962  262971  262977      10  262950  262944  262938  262992      10
  262950  262944  262953  262956      14  262950  262944  262953  262959      14
  262950  262944  262953  262962      15  262947  262944  262938  262992      10
  262947  262944  262953  262956      14  262947  262944  262953  262959      14
  262947  262944  262953  262962      15  262944  262953  262962  262965      15
  262944  262953  262962  262968      15  262941  262938  262944  262947      10
  262941  262938  262944  262950      10  262941  262938  262944  262953      10
  262941  262938  262992  262995      19  262941  262938 -262992  262995       3
  262941  262938 -262992  262995      20  262941  262938  262992  262998       3
  262938  262944  262953  262956      15  262938  262944  262953  262959      15
  262938  262992  262998  263001       2  262935  262932  262938  262941       3
  262935  262932  262938  262944       3  262935  262932  262938  262992       3
  262932  262938  262944  262947      10  262932  262938  262944  262950      10
  263049  263055  263058  263061       3  263049  263055  263058  263064       3
  263049  263055  263085  263088       3  263034  263028  263037  263040      14
  263034  263028  263037  263043      14  263034  263028  263037  263046      14
  263031  263028  263037  263040      14  263031  263028  263037  263043      14
  263031  263028  263037  263046      14  263025  263016  263010  263028      15
  263022  263016  263010  263028      15  263019  263016  263010  263028      15
  263016  263010  263028  263031      15  263016  263010  263028  263034      15
  263013  263010  263004  263049      10  263013  263010  263016  263019      14
  263013  263010  263016  263022      14  263013  263010  263016  263025      14
  263013  263010  263028  263031      14  263013  263010  263028  263034      14
  263013  263010  263028  263037      15  263010  263028  263037  263040      15
  263010  263028  263037  263043      15  263010  263028  263037  263046      15
  263007  263004  263010  263013      10  263007  263004  263010  263016      10
  263007  263004  263010  263028      10  263007  263004  263049  263052      19
  263007  263004 -263049  263052       3  263007  263004 -263049  263052      20
  263007  263004  263049  263055       3  263004  263010  263016  263019      15
  263004  263010  263016  263022      15  263004  263010  263016  263025      15
  263004  263010  263028  263031      15  263004  263010  263028  263034      15
  263001  262998  263004  263007       3  263001  262998  263004  263010       3
  263001  262998  263004  263049       3  262998  263004  263010  263013      10
  263094  263091  263097  263100       1  263094  263091 -263097  263100       2
  263091  263097  263103  263106       3  263088  263085  263091  263094      19
  263088  263085 -263091  263094       3  263088  263085 -263091  263094      20
  263088  263085  263091  263097       3  263085  263091  263097  263100       2
  263082  263076  263085  263088      10  263082  263076  263085  263091      10
  263079  263076  263085  263088      10  263079  263076  263085  263091      10
  263073  263067  263076  263079      14  263073  263067  263076  263082      14
  263073  263067  263076  263085      15  263070  263067  263076  263079      14
  263070  263067  263076  263082      14  263070  263067  263076  263085      15
  263067  263076  263085  263088      10  263064  263058  263055  263085       3
  263064  263058  263067  263070      10  263064  263058  263067  263073      10
  263064  263058  263067  263076      10  263061  263058  263055  263085       3
  263061  263058  263067  263070      10  263061  263058  263067  263073      10
  263061  263058  263067  263076      10  263058  263055  263085  263088       3
  263058  263067  263076  263079      15  263058  263067  263076  263082      15
  263055  263058  263067  263070      10  263055  263058  263067  263073      10
  263055  263085  263076  263079      10  263055  263085  263076  263082      10
  263124  263121  263127  263130       1  263124  263121 -263127  263130       2
  263121  263127  263133  263136       3  263118  263109  263103  263121      10
  263115  263109  263103  263121      10  263112  263109  263103  263121      10
  263106  263103  263109  263112      10  263106  263103  263109  263115      10
  263106  263103  263109  263118      10  263106  263103  263121  263124      19
  263106  263103 -263121  263124       3  263106  263103 -263121  263124      20
  263106  263103  263121  263127       3  263103  263121  263127  263130       2
  263100  263097  263103  263106       3  263100  263097  263103  263109       3
  263100  263097  263103  263121       3  263097  263103  263109  263112      10
  263097  263103  263109  263115      10  263097  263103  263109  263118      10
  263175  263172  263178  263181       1  263175  263172 -263178  263181       2
  263172  263178  263184  263187       3  263154  263148  263157  263160      63
  263151  263148  263157  263160      63  263148  263157  263160  263163      63
  263148  263157  263160  263166      63  263148  263157  263160  263169      63
  263145  263139  263133  263172      10  263145  263139  263148  263151      10
  263145  263139  263148  263154      10  263145  263139  263148  263157      10
  263142  263139  263133  263172      10  263142  263139  263148  263151      10
  263142  263139  263148  263154      10  263142  263139  263148  263157      10
  263136  263133  263139  263142      10  263136  263133  263139  263145      10
  263136  263133  263139  263148      10  263136  263133  263172  263175      19
  263136  263133 -263172  263175       3  263136  263133 -263172  263175      20
  263136  263133  263172  263178       3  263133  263139  263148  263151      10
  263133  263139  263148  263154      10  263133  263172  263178  263181       2
  263130  263127  263133  263136       3  263130  263127  263133  263139       3
  263130  263127  263133  263172       3  263127  263133  263139  263142      10
  263127  263133  263139  263145      10  263217  263214  263220  263223       1
  263217  263214 -263220  263223       2  263214  263220  263226  263229       3
  263205  263196  263190  263208      90  263205  263196 -263190  263208      29
  263202  263196  263190  263208      90  263202  263196 -263190  263208      29
  263199  263196  263190  263208      90  263199  263196 -263190  263208      29
  263196  263190  263208  263211      91  263196  263190 -263208  263211      92
  263196  263190 -263208  263211      93  263196  263190 -263208  263211      94
  263193  263190  263184  263214      10  263193  263190  263196  263199      10
  263193  263190  263196  263202      10  263193  263190  263196  263205      10
  263193  263190  263208  263211      95  263187  263184  263190  263193      10
  263187  263184  263190  263196      10  263187  263184  263190  263208      90
  263187  263184 -263190  263208      29  263187  263184  263214  263217      19
  263187  263184 -263214  263217       3  263187  263184 -263214  263217      20
  263187  263184  263214  263220       3  263184  263190  263196  263199      15
  263184  263190  263196  263202      15  263184  263190  263196  263205      15
  263184  263190  263208  263211      96  263184  263190 -263208  263211      97
  263184  263190 -263208  263211      93  263184  263190 -263208  263211      98
  263184  263214  263220  263223       2  263181  263178  263184  263187       3
  263181  263178  263184  263190       3  263181  263178  263184  263214       3
  263178  263184  263190  263193      10  263274  263271  263277  263280       1
  263274  263271 -263277  263280       2  263271  263277  263283  263286       3
  263256  263250  263259  263262      14  263256  263250  263259  263265      14
  263256  263250  263259  263268      14  263253  263250  263259  263262      14
  263253  263250  263259  263265      14  263253  263250  263259  263268      14
  263247  263238  263232  263250      15  263244  263238  263232  263250      15
  263241  263238  263232  263250      15  263238  263232  263250  263253      15
  263238  263232  263250  263256      15  263235  263232  263226  263271      10
  263235  263232  263238  263241      14  263235  263232  263238  263244      14
  263235  263232  263238  263247      14  263235  263232  263250  263253      14
  263235  263232  263250  263256      14  263235  263232  263250  263259      15
  263232  263250  263259  263262      15  263232  263250  263259  263265      15
  263232  263250  263259  263268      15  263229  263226  263232  263235      10
  263229  263226  263232  263238      10  263229  263226  263232  263250      10
  263229  263226  263271  263274      19  263229  263226 -263271  263274       3
  263229  263226 -263271  263274      20  263229  263226  263271  263277       3
  263226  263232  263238  263241      15  263226  263232  263238  263244      15
  263226  263232  263238  263247      15  263226  263232  263250  263253      15
  263226  263232  263250  263256      15  263226  263271  263277  263280       2
  263223  263220  263226  263229       3  263223  263220  263226  263232       3
  263223  263220  263226  263271       3  263220  263226  263232  263235      10
  263304  263301  263307  263310       1  263304  263301 -263307  263310       2
  263301  263307  263313  263316       3  263298  263289  263283  263301      10
  263295  263289  263283  263301      10  263292  263289  263283  263301      10
  263286  263283  263289  263292      10  263286  263283  263289  263295      10
  263286  263283  263289  263298      10  263286  263283  263301  263304      19
  263286  263283 -263301  263304       3  263286  263283 -263301  263304      20
  263286  263283  263301  263307       3  263283  263301  263307  263310       2
  263280  263277  263283  263286       3  263280  263277  263283  263289       3
  263280  263277  263283  263301       3  263277  263283  263289  263292      10
  263277  263283  263289  263295      10  263277  263283  263289  263298      10
  263370  263367  263373  263376       1  263370  263367 -263373  263376       2
  263367  263373  263379  263382       3  263352  263346  263355  263358      10
  263352  263346  263355  263361      10  263352  263346  263355  263364      10
  263349  263346  263355  263358      10  263349  263346  263355  263361      10
  263349  263346  263355  263364      10  263343  263337  263346  263349      10
  263343  263337  263346  263352      10  263343  263337  263346  263355      10
  263340  263337  263346  263349      10  263340  263337  263346  263352      10
  263340  263337  263346  263355      10  263337  263346  263355  263358      10
  263337  263346  263355  263361      10  263337  263346  263355  263364      10
  263334  263328  263337  263340      14  263334  263328  263337  263343      14
  263334  263328  263337  263346      15  263331  263328  263337  263340      14
  263331  263328  263337  263343      14  263331  263328  263337  263346      15
  263328  263337  263346  263349      10  263328  263337  263346  263352      10
  263325  263319  263313  263367      10  263325  263319  263328  263331      14
  263325  263319  263328  263334      14  263325  263319  263328  263337      15
  263322  263319  263313  263367      10  263322  263319  263328  263331      14
  263322  263319  263328  263334      14  263322  263319  263328  263337      15
  263319  263328  263337  263340      15  263319  263328  263337  263343      15
  263316  263313  263319  263322      10  263316  263313  263319  263325      10
  263316  263313  263319  263328      10  263316  263313  263367  263370      19
  263316  263313 -263367  263370       3  263316  263313 -263367  263370      20
  263316  263313  263367  263373       3  263313  263319  263328  263331      15
  263313  263319  263328  263334      15  263313  263367  263373  263376       2
  263310  263307  263313  263316       3  263310  263307  263313  263319       3
  263310  263307  263313  263367       3  263307  263313  263319  263322      10
  263307  263313  263319  263325      10  263412  263409  263415  263418       1
  263412  263409 -263415  263418       2  263409  263415  263421  263424       3
  263397  263394  263400  263403       1  263397  263394 -263400  263403       2
  263397  263394  263400  263406       1  263397  263394 -263400  263406       2
  263391  263385  263379  263409      10  263391  263385  263394  263397      19
  263391  263385 -263394  263397       3  263391  263385 -263394  263397      20
  263391  263385  263394  263400       3  263388  263385  263379  263409      10
  263388  263385  263394  263397      19  263388  263385 -263394  263397       3
  263388  263385 -263394  263397      20  263388  263385  263394  263400       3
  263385  263394  263400  263403       2  263385  263394  263400  263406       2
  263382  263379  263385  263388      10  263382  263379  263385  263391      10
  263382  263379  263385  263394      10  263382  263379  263409  263412      19
  263382  263379 -263409  263412       3  263382  263379 -263409  263412      20
  263382  263379  263409  263415       3  263379  263409  263415  263418       2
  263376  263373  263379  263382       3  263376  263373  263379  263385       3
  263376  263373  263379  263409       3  263373  263379  263385  263388      10
  263373  263379  263385  263391      10  263442  263439  263445  263448       1
  263442  263439 -263445  263448       2  263439  263445  263451  263454       3
  263439  263445  263451  263457       3  263436  263427  263421  263439      10
  263433  263427  263421  263439      10  263430  263427  263421  263439      10
  263424  263421  263427  263430      10  263424  263421  263427  263433      10
  263424  263421  263427  263436      10  263424  263421  263439  263442      19
  263424  263421 -263439  263442       3  263424  263421 -263439  263442      20
  263424  263421  263439  263445       3  263421  263439  263445  263448       2
  263418  263415  263421  263424       3  263418  263415  263421  263427       3
  263418  263415  263421  263439       3  263415  263421  263427  263430      10
  263415  263421  263427  263433      10  263415  263421  263427  263436      10
  263463  263460  263466  263469       1  263463  263460 -263466  263469       2
  263460  263466  263472  263475       3  263457  263451  263460  263463      19
  263457  263451 -263460  263463       3  263457  263451 -263460  263463      20
  263457  263451  263460  263466       3  263454  263451  263460  263463      19
  263454  263451 -263460  263463       3  263454  263451 -263460  263463      20
  263454  263451  263460  263466       3  263451  263460  263466  263469       2
  263448  263445  263451  263454       3  263448  263445  263451  263457       3
  263448  263445  263451  263460       3  263511  263508  263514  263517       1
  263511  263508 -263514  263517       2  263508  263514  263520  263523       3
  263493  263484  263478  263496      15  263490  263484  263478  263496      15
  263487  263484  263478  263496      15  263484  263478  263496  263499      15
  263484  263478  263496  263502      15  263484  263478  263496  263505      15
  263481  263478  263472  263508      10  263481  263478  263484  263487      14
  263481  263478  263484  263490      14  263481  263478  263484  263493      14
  263481  263478  263496  263499      14  263481  263478  263496  263502      14
  263481  263478  263496  263505      14  263475  263472  263478  263481      10
  263475  263472  263478  263484      10  263475  263472  263478  263496      10
  263475  263472  263508  263511      19  263475  263472 -263508  263511       3
  263475  263472 -263508  263511      20  263475  263472  263508  263514       3
  263472  263478  263484  263487      15  263472  263478  263484  263490      15
  263472  263478  263484  263493      15  263472  263478  263496  263499      15
  263472  263478  263496  263502      15  263472  263478  263496  263505      15
  263472  263508  263514  263517       2  263469  263466  263472  263475       3
  263469  263466  263472  263478       3  263469  263466  263472  263508       3
  263466  263472  263478  263481      10  263556  263553  263559  263562       1
  263556  263553 -263559  263562       2  263553  263559  263565  263568       3
  263553  263559  263565  263571       3  263541  263535  263544  263547       3
  263541  263535  263544  263550       3  263538  263535  263544  263547       3
  263538  263535  263544  263550       3  263532  263526  263520  263553      10
  263532  263526  263535  263538      14  263532  263526  263535  263541      14
  263532  263526  263535  263544      10  263529  263526  263520  263553      10
  263529  263526  263535  263538      14  263529  263526  263535  263541      14
  263529  263526  263535  263544      10  263523  263520  263526  263529      10
  263523  263520  263526  263532      10  263523  263520  263526  263535      10
  263523  263520  263553  263556      19  263523  263520 -263553  263556       3
  263523  263520 -263553  263556      20  263523  263520  263553  263559       3
  263520  263526  263535  263538      15  263520  263526  263535  263541      15
  263520  263553  263559  263562       2  263517  263514  263520  263523       3
  263517  263514  263520  263526       3  263517  263514  263520  263553       3
  263514  263520  263526  263529      10  263514  263520  263526  263532      10
  263577  263574  263580  263583       1  263577  263574 -263580  263583       2
  263574  263580  263586  263589       3  263571  263565  263574  263577      19
  263571  263565 -263574  263577       3  263571  263565 -263574  263577      20
  263571  263565  263574  263580       3  263568  263565  263574  263577      19
  263568  263565 -263574  263577       3  263568  263565 -263574  263577      20
  263568  263565  263574  263580       3  263565  263574  263580  263583       2
  263562  263559  263565  263568       3  263562  263559  263565  263571       3
  263562  263559  263565  263574       3  263610  263607  263613  263616       1
  263610  263607 -263613  263616       2  263607  263613  263619  263622       3
  263598  263592  263586  263607      10  263598  263592  263601  263604      95
  263595  263592  263586  263607      10  263595  263592  263601  263604      95
  263589  263586  263592  263595      10  263589  263586  263592  263598      10
  263589  263586  263592  263601      90  263589  263586 -263592  263601      29
  263589  263586  263607  263610      19  263589  263586 -263607  263610       3
  263589  263586 -263607  263610      20  263589  263586  263607  263613       3
  263586  263592  263601  263604     127  263586  263592 -263601  263604     128
  263586  263592 -263601  263604     129  263586  263592 -263601  263604     130
  263586  263607  263613  263616       2  263583  263580  263586  263589       3
  263583  263580  263586  263592       3  263583  263580  263586  263607       3
  263580  263586  263592  263595      10  263580  263586  263592  263598      10
  263667  263664  263670  263673       1  263667  263664 -263670  263673       2
  263664  263670  263676  263679       3  263649  263640  263634  263652      15
  263646  263640  263634  263652      15  263643  263640  263634  263652      15
  263640  263634  263652  263655      15  263640  263634  263652  263658      15
  263640  263634  263652  263661      15  263637  263634  263640  263643      14
  263637  263634  263640  263646      14  263637  263634  263640  263649      14
  263637  263634  263652  263655      14  263637  263634  263652  263658      14
  263637  263634  263652  263661      14  263631  263625  263619  263664      10
  263631  263625  263634  263637      14  263631  263625  263634  263640      15
  263631  263625  263634  263652      15  263628  263625  263619  263664      10
  263628  263625  263634  263637      14  263628  263625  263634  263640      15
  263628  263625  263634  263652      15  263625  263634  263640  263643      15
  263625  263634  263640  263646      15  263625  263634  263640  263649      15
  263625  263634  263652  263655      15  263625  263634  263652  263658      15
  263625  263634  263652  263661      15  263622  263619  263625  263628      10
  263622  263619  263625  263631      10  263622  263619  263625  263634      10
  263622  263619  263664  263667      19  263622  263619 -263664  263667       3
  263622  263619 -263664  263667      20  263622  263619  263664  263670       3
  263619  263625  263634  263637      15  263619  263664  263670  263673       2
  263616  263613  263619  263622       3  263616  263613  263619  263625       3
  263616  263613  263619  263664       3  263613  263619  263625  263628      10
  263613  263619  263625  263631      10  263724  263721  263727  263730       1
  263724  263721 -263727  263730       2  263721  263727  263733  263736       3
  263706  263700  263709  263712      14  263706  263700  263709  263715      14
  263706  263700  263709  263718      14  263703  263700  263709  263712      14
  263703  263700  263709  263715      14  263703  263700  263709  263718      14
  263697  263688  263682  263700      15  263694  263688  263682  263700      15
  263691  263688  263682  263700      15  263688  263682  263700  263703      15
  263688  263682  263700  263706      15  263685  263682  263676  263721      10
  263685  263682  263688  263691      14  263685  263682  263688  263694      14
  263685  263682  263688  263697      14  263685  263682  263700  263703      14
  263685  263682  263700  263706      14  263685  263682  263700  263709      15
  263682  263700  263709  263712      15  263682  263700  263709  263715      15
  263682  263700  263709  263718      15  263679  263676  263682  263685      10
  263679  263676  263682  263688      10  263679  263676  263682  263700      10
  263679  263676  263721  263724      19  263679  263676 -263721  263724       3
  263679  263676 -263721  263724      20  263679  263676  263721  263727       3
  263676  263682  263688  263691      15  263676  263682  263688  263694      15
  263676  263682  263688  263697      15  263676  263682  263700  263703      15
  263676  263682  263700  263706      15  263676  263721  263727  263730       2
  263673  263670  263676  263679       3  263673  263670  263676  263682       3
  263673  263670  263676  263721       3  263670  263676  263682  263685      10
  263772  263769  263775  263778       1  263772  263769 -263775  263778       2
  263769  263775  263781  263784       3  263754  263745  263739  263757      15
  263751  263745  263739  263757      15  263748  263745  263739  263757      15
  263745  263739  263757  263760      15  263745  263739  263757  263763      15
  263745  263739  263757  263766      15  263742  263739  263733  263769      10
  263742  263739  263745  263748      14  263742  263739  263745  263751      14
  263742  263739  263745  263754      14  263742  263739  263757  263760      14
  263742  263739  263757  263763      14  263742  263739  263757  263766      14
  263736  263733  263739  263742      10  263736  263733  263739  263745      10
  263736  263733  263739  263757      10  263736  263733  263769  263772      19
  263736  263733 -263769  263772       3  263736  263733 -263769  263772      20
  263736  263733  263769  263775       3  263733  263739  263745  263748      15
  263733  263739  263745  263751      15  263733  263739  263745  263754      15
  263733  263739  263757  263760      15  263733  263739  263757  263763      15
  263733  263739  263757  263766      15  263733  263769  263775  263778       2
  263730  263727  263733  263736       3  263730  263727  263733  263739       3
  263730  263727  263733  263769       3  263727  263733  263739  263742      10
  263817  263814  263820  263823       1  263817  263814 -263820  263823       2
  263814  263820  263826  263829       3  263802  263796  263805  263808       3
  263802  263796  263805  263811       3  263799  263796  263805  263808       3
  263799  263796  263805  263811       3  263793  263787  263781  263814      10
  263793  263787  263796  263799      14  263793  263787  263796  263802      14
  263793  263787  263796  263805      10  263790  263787  263781  263814      10
  263790  263787  263796  263799      14  263790  263787  263796  263802      14
  263790  263787  263796  263805      10  263784  263781  263787  263790      10
  263784  263781  263787  263793      10  263784  263781  263787  263796      10
  263784  263781  263814  263817      19  263784  263781 -263814  263817       3
  263784  263781 -263814  263817      20  263784  263781  263814  263820       3
  263781  263787  263796  263799      15  263781  263787  263796  263802      15
  263781  263814  263820  263823       2  263778  263775  263781  263784       3
  263778  263775  263781  263787       3  263778  263775  263781  263814       3
  263775  263781  263787  263790      10  263775  263781  263787  263793      10
  263883  263880  263886  263889       1  263883  263880 -263886  263889       2
  263880  263886  263892  263895       3  263865  263859  263868  263871      10
  263865  263859  263868  263874      10  263865  263859  263868  263877      10
  263862  263859  263868  263871      10  263862  263859  263868  263874      10
  263862  263859  263868  263877      10  263856  263850  263859  263862      10
  263856  263850  263859  263865      10  263856  263850  263859  263868      10
  263853  263850  263859  263862      10  263853  263850  263859  263865      10
  263853  263850  263859  263868      10  263850  263859  263868  263871      10
  263850  263859  263868  263874      10  263850  263859  263868  263877      10
  263847  263841  263850  263853      14  263847  263841  263850  263856      14
  263847  263841  263850  263859      15  263844  263841  263850  263853      14
  263844  263841  263850  263856      14  263844  263841  263850  263859      15
  263841  263850  263859  263862      10  263841  263850  263859  263865      10
  263838  263832  263826  263880      10  263838  263832  263841  263844      14
  263838  263832  263841  263847      14  263838  263832  263841  263850      15
  263835  263832  263826  263880      10  263835  263832  263841  263844      14
  263835  263832  263841  263847      14  263835  263832  263841  263850      15
  263832  263841  263850  263853      15  263832  263841  263850  263856      15
  263829  263826  263832  263835      10  263829  263826  263832  263838      10
  263829  263826  263832  263841      10  263829  263826  263880  263883      19
  263829  263826 -263880  263883       3  263829  263826 -263880  263883      20
  263829  263826  263880  263886       3  263826  263832  263841  263844      15
  263826  263832  263841  263847      15  263826  263880  263886  263889       2
  263823  263820  263826  263829       3  263823  263820  263826  263832       3
  263823  263820  263826  263880       3  263820  263826  263832  263835      10
  263820  263826  263832  263838      10  263940  263937  263943  263946       1
  263940  263937 -263943  263946       2  263937  263943  263949  263952       3
  263922  263916  263925  263928      14  263922  263916  263925  263931      14
  263922  263916  263925  263934      14  263919  263916  263925  263928      14
  263919  263916  263925  263931      14  263919  263916  263925  263934      14
  263913  263904  263898  263916      15  263910  263904  263898  263916      15
  263907  263904  263898  263916      15  263904  263898  263916  263919      15
  263904  263898  263916  263922      15  263901  263898  263892  263937      10
  263901  263898  263904  263907      14  263901  263898  263904  263910      14
  263901  263898  263904  263913      14  263901  263898  263916  263919      14
  263901  263898  263916  263922      14  263901  263898  263916  263925      15
  263898  263916  263925  263928      15  263898  263916  263925  263931      15
  263898  263916  263925  263934      15  263895  263892  263898  263901      10
  263895  263892  263898  263904      10  263895  263892  263898  263916      10
  263895  263892  263937  263940      19  263895  263892 -263937  263940       3
  263895  263892 -263937  263940      20  263895  263892  263937  263943       3
  263892  263898  263904  263907      15  263892  263898  263904  263910      15
  263892  263898  263904  263913      15  263892  263898  263916  263919      15
  263892  263898  263916  263922      15  263892  263937  263943  263946       2
  263889  263886  263892  263895       3  263889  263886  263892  263898       3
  263889  263886  263892  263937       3  263886  263892  263898  263901      10
  263991  263988  263994  263997       1  263991  263988 -263994  263997       2
  263988  263994  264000  264003       3  263970  263964  263973  263976      63
  263967  263964  263973  263976      63  263964  263973  263976  263979      63
  263964  263973  263976  263982      63  263964  263973  263976  263985      63
  263961  263955  263949  263988      10  263961  263955  263964  263967      10
  263961  263955  263964  263970      10  263961  263955  263964  263973      10
  263958  263955  263949  263988      10  263958  263955  263964  263967      10
  263958  263955  263964  263970      10  263958  263955  263964  263973      10
  263952  263949  263955  263958      10  263952  263949  263955  263961      10
  263952  263949  263955  263964      10  263952  263949  263988  263991      19
  263952  263949 -263988  263991       3  263952  263949 -263988  263991      20
  263952  263949  263988  263994       3  263949  263955  263964  263967      10
  263949  263955  263964  263970      10  263949  263988  263994  263997       2
  263946  263943  263949  263952       3  263946  263943  263949  263955       3
  263946  263943  263949  263988       3  263943  263949  263955  263958      10
  263943  263949  263955  263961      10  264042  264039  264045  264048       1
  264042  264039 -264045  264048       2  264039  264045  264051  264054       3
  264027  264024  264030  264033       1  264027  264024 -264030  264033       2
  264027  264024  264030  264036       1  264027  264024 -264030  264036       2
  264021  264015  264024  264027      19  264021  264015 -264024  264027       3
  264021  264015 -264024  264027      20  264021  264015  264024  264030       3
  264018  264015  264024  264027      19  264018  264015 -264024  264027       3
  264018  264015 -264024  264027      20  264018  264015  264024  264030       3
  264015  264024  264030  264033       2  264015  264024  264030  264036       2
  264012  264006  264000  264039      10  264012  264006  264015  264018      14
  264012  264006  264015  264021      14  264012  264006  264015  264024      10
  264009  264006  264000  264039      10  264009  264006  264015  264018      14
  264009  264006  264015  264021      14  264009  264006  264015  264024      10
  264003  264000  264006  264009      10  264003  264000  264006  264012      10
  264003  264000  264006  264015      10  264003  264000  264039  264042      19
  264003  264000 -264039  264042       3  264003  264000 -264039  264042      20
  264003  264000  264039  264045       3  264000  264006  264015  264018      15
  264000  264006  264015  264021      15  264000  264039  264045  264048       2
  263997  263994  264000  264003       3  263997  263994  264000  264006       3
  263997  263994  264000  264039       3  263994  264000  264006  264009      10
  263994  264000  264006  264012      10  264075  264072  264078  264081       1
  264075  264072 -264078  264081       2  264072  264078  264084  264087       3
  264063  264057  264051  264072      10  264063  264057  264066  264069      95
  264060  264057  264051  264072      10  264060  264057  264066  264069      95
  264054  264051  264057  264060      10  264054  264051  264057  264063      10
  264054  264051  264057  264066      90  264054  264051 -264057  264066      29
  264054  264051  264072  264075      19  264054  264051 -264072  264075       3
  264054  264051 -264072  264075      20  264054  264051  264072  264078       3
  264051  264057  264066  264069     127  264051  264057 -264066  264069     128
  264051  264057 -264066  264069     129  264051  264057 -264066  264069     130
  264051  264072  264078  264081       2  264048  264045  264051  264054       3
  264048  264045  264051  264057       3  264048  264045  264051  264072       3
  264045  264051  264057  264060      10  264045  264051  264057  264063      10
  264108  264105  264111  264114       1  264108  264105 -264111  264114       2
  264105  264111  264117  264120       3  264096  264090  264084  264105      10
  264096  264090  264099  264102      95  264093  264090  264084  264105      10
  264093  264090  264099  264102      95  264087  264084  264090  264093      10
  264087  264084  264090  264096      10  264087  264084  264090  264099      90
  264087  264084 -264090  264099      29  264087  264084  264105  264108      19
  264087  264084 -264105  264108       3  264087  264084 -264105  264108      20
  264087  264084  264105  264111       3  264084  264090  264099  264102     127
  264084  264090 -264099  264102     128  264084  264090 -264099  264102     129
  264084  264090 -264099  264102     130  264084  264105  264111  264114       2
  264081  264078  264084  264087       3  264081  264078  264084  264090       3
  264081  264078  264084  264105       3  264078  264084  264090  264093      10
  264078  264084  264090  264096      10  264141  264138  264144  264147       1
  264141  264138 -264144  264147       2  264138  264144  264150  264153       3
  264129  264123  264117  264138      10  264129  264123  264132  264135      95
  264126  264123  264117  264138      10  264126  264123  264132  264135      95
  264120  264117  264123  264126      10  264120  264117  264123  264129      10
  264120  264117  264123  264132      90  264120  264117 -264123  264132      29
  264120  264117  264138  264141      19  264120  264117 -264138  264141       3
  264120  264117 -264138  264141      20  264120  264117  264138  264144       3
  264117  264123  264132  264135     127  264117  264123 -264132  264135     128
  264117  264123 -264132  264135     129  264117  264123 -264132  264135     130
  264117  264138  264144  264147       2  264114  264111  264117  264120       3
  264114  264111  264117  264123       3  264114  264111  264117  264138       3
  264111  264117  264123  264126      10  264111  264117  264123  264129      10
  264186  264183  264189  264192       1  264186  264183 -264189  264192       2
  264183  264189  264195  264198       3  264171  264165  264174  264177       3
  264171  264165  264174  264180       3  264168  264165  264174  264177       3
  264168  264165  264174  264180       3  264162  264156  264150  264183      10
  264162  264156  264165  264168      14  264162  264156  264165  264171      14
  264162  264156  264165  264174      10  264159  264156  264150  264183      10
  264159  264156  264165  264168      14  264159  264156  264165  264171      14
  264159  264156  264165  264174      10  264153  264150  264156  264159      10
  264153  264150  264156  264162      10  264153  264150  264156  264165      10
  264153  264150  264183  264186      19  264153  264150 -264183  264186       3
  264153  264150 -264183  264186      20  264153  264150  264183  264189       3
  264150  264156  264165  264168      15  264150  264156  264165  264171      15
  264150  264183  264189  264192       2  264147  264144  264150  264153       3
  264147  264144  264150  264156       3  264147  264144  264150  264183       3
  264144  264150  264156  264159      10  264144  264150  264156  264162      10
  264234  264231  264237  264240       1  264234  264231 -264237  264240       2
  264231  264237  264243  264246       3  264231  264237  264243  264249       3
  264216  264207  264201  264219      15  264213  264207  264201  264219      15
  264210  264207  264201  264219      15  264207  264201  264219  264222      15
  264207  264201  264219  264225      15  264207  264201  264219  264228      15
  264204  264201  264195  264231      10  264204  264201  264207  264210      14
  264204  264201  264207  264213      14  264204  264201  264207  264216      14
  264204  264201  264219  264222      14  264204  264201  264219  264225      14
  264204  264201  264219  264228      14  264198  264195  264201  264204      10
  264198  264195  264201  264207      10  264198  264195  264201  264219      10
  264198  264195  264231  264234      19  264198  264195 -264231  264234       3
  264198  264195 -264231  264234      20  264198  264195  264231  264237       3
  264195  264201  264207  264210      15  264195  264201  264207  264213      15
  264195  264201  264207  264216      15  264195  264201  264219  264222      15
  264195  264201  264219  264225      15  264195  264201  264219  264228      15
  264195  264231  264237  264240       2  264192  264189  264195  264198       3
  264192  264189  264195  264201       3  264192  264189  264195  264231       3
  264189  264195  264201  264204      10  264255  264252  264258  264261       1
  264255  264252 -264258  264261       2  264252  264258  264264  264267       3
  264249  264243  264252  264255      19  264249  264243 -264252  264255       3
  264249  264243 -264252  264255      20  264249  264243  264252  264258       3
  264246  264243  264252  264255      19  264246  264243 -264252  264255       3
  264246  264243 -264252  264255      20  264246  264243  264252  264258       3
  264243  264252  264258  264261       2  264240  264237  264243  264246       3
  264240  264237  264243  264249       3  264240  264237  264243  264252       3
  264318  264315  264321  264324       1  264318  264315 -264321  264324       2
  264315  264321  264327  264330       3  264306  264303  264309  264312      41
  264300  264297  264294  264303       7  264300  264297 -264294  264303     168
  264300  264297 -264294  264303      29  264300  264297 -264294  264303     169
  264297  264294  264303  264306      41  264294  264303  264309  264312      41
  264291  264288  264294  264297      41  264291  264288  264294  264303      41
  264288  264294  264297  264300       7  264288  264294 -264297  264300     168
  264288  264294 -264297  264300      29  264288  264294 -264297  264300     169
  264288  264294  264303  264306      41  264285  264282  264279  264309      41
  264285  264282  264288  264291      41  264285  264282  264288  264294      41
  264282  264279  264309  264312      41  264279  264282  264288  264291      41
  264279  264309  264303  264306      41  264276  264270  264264  264315      10
  264276  264270  264279  264282       3  264276  264270  264279  264309       3
  264273  264270  264264  264315      10  264273  264270  264279  264282       3
  264273  264270  264279  264309       3  264270  264279  264282  264285      41
  264270  264279  264309  264312      41  264267  264264  264270  264273      10
  264267  264264  264270  264276      10  264267  264264  264270  264279      10
  264267  264264  264315  264318      19  264267  264264 -264315  264318       3
  264267  264264 -264315  264318      20  264267  264264  264315  264321       3
  264264  264315  264321  264324       2  264261  264258  264264  264267       3
  264261  264258  264264  264270       3  264261  264258  264264  264315       3
  264258  264264  264270  264273      10  264258  264264  264270  264276      10
  264354  264351  264357  264360       1  264354  264351 -264357  264360       2
  264351  264357  264363  264366       3  264339  264333  264327  264351      10
  264339  264333  264342  264345       3  264339  264333  264342  264348       3
  264336  264333  264327  264351      10  264336  264333  264342  264345       3
  264336  264333  264342  264348       3  264330  264327  264333  264336      10
  264330  264327  264333  264339      10  264330  264327  264333  264342      10
  264330  264327  264351  264354      19  264330  264327 -264351  264354       3
  264330  264327 -264351  264354      20  264330  264327  264351  264357       3
  264327  264351  264357  264360       2  264324  264321  264327  264330       3
  264324  264321  264327  264333       3  264324  264321  264327  264351       3
  264321  264327  264333  264336      10  264321  264327  264333  264339      10
  264384  264381  264387  264390       1  264384  264381 -264387  264390       2
  264381  264387  264393  264396       3  264378  264369  264363  264381      10
  264375  264369  264363  264381      10  264372  264369  264363  264381      10
  264366  264363  264369  264372      10  264366  264363  264369  264375      10
  264366  264363  264369  264378      10  264366  264363  264381  264384      19
  264366  264363 -264381  264384       3  264366  264363 -264381  264384      20
  264366  264363  264381  264387       3  264363  264381  264387  264390       2
  264360  264357  264363  264366       3  264360  264357  264363  264369       3
  264360  264357  264363  264381       3  264357  264363  264369  264372      10
  264357  264363  264369  264375      10  264357  264363  264369  264378      10
  264435  264432  264438  264441       1  264435  264432 -264438  264441       2
  264432  264438  264444  264447       3  264414  264408  264417  264420      63
  264411  264408  264417  264420      63  264408  264417  264420  264423      63
  264408  264417  264420  264426      63  264408  264417  264420  264429      63
  264405  264399  264393  264432      10  264405  264399  264408  264411      10
  264405  264399  264408  264414      10  264405  264399  264408  264417      10
  264402  264399  264393  264432      10  264402  264399  264408  264411      10
  264402  264399  264408  264414      10  264402  264399  264408  264417      10
  264396  264393  264399  264402      10  264396  264393  264399  264405      10
  264396  264393  264399  264408      10  264396  264393  264432  264435      19
  264396  264393 -264432  264435       3  264396  264393 -264432  264435      20
  264396  264393  264432  264438       3  264393  264399  264408  264411      10
  264393  264399  264408  264414      10  264393  264432  264438  264441       2
  264390  264387  264393  264396       3  264390  264387  264393  264399       3
  264390  264387  264393  264432       3  264387  264393  264399  264402      10
  264387  264393  264399  264405      10  264465  264462  264468  264471       1
  264465  264462 -264468  264471       2  264462  264468  264474  264477       3
  264462  264468  264474  264480       3  264459  264450  264444  264462      10
  264456  264450  264444  264462      10  264453  264450  264444  264462      10
  264447  264444  264450  264453      10  264447  264444  264450  264456      10
  264447  264444  264450  264459      10  264447  264444  264462  264465      19
  264447  264444 -264462  264465       3  264447  264444 -264462  264465      20
  264447  264444  264462  264468       3  264444  264462  264468  264471       2
  264441  264438  264444  264447       3  264441  264438  264444  264450       3
  264441  264438  264444  264462       3  264438  264444  264450  264453      10
  264438  264444  264450  264456      10  264438  264444  264450  264459      10
  264486  264483  264489  264492       1  264486  264483 -264489  264492       2
  264483  264489  264495  264498       3  264480  264474  264483  264486      19
  264480  264474 -264483  264486       3  264480  264474 -264483  264486      20
  264480  264474  264483  264489       3  264477  264474  264483  264486      19
  264477  264474 -264483  264486       3  264477  264474 -264483  264486      20
  264477  264474  264483  264489       3  264474  264483  264489  264492       2
  264471  264468  264474  264477       3  264471  264468  264474  264480       3
  264471  264468  264474  264483       3  264522  264519  264525  264528       1
  264522  264519 -264525  264528       2  264519  264525  264531  264534       3
  264507  264501  264495  264519      10  264507  264501  264510  264513       3
  264507  264501  264510  264516       3  264504  264501  264495  264519      10
  264504  264501  264510  264513       3  264504  264501  264510  264516       3
  264498  264495  264501  264504      10  264498  264495  264501  264507      10
  264498  264495  264501  264510      10  264498  264495  264519  264522      19
  264498  264495 -264519  264522       3  264498  264495 -264519  264522      20
  264498  264495  264519  264525       3  264495  264519  264525  264528       2
  264492  264489  264495  264498       3  264492  264489  264495  264501       3
  264492  264489  264495  264519       3  264489  264495  264501  264504      10
  264489  264495  264501  264507      10  264582  264579  264585  264588       1
  264582  264579 -264585  264588       2  264579  264585  264591  264594       3
  264570  264567  264573  264576      41  264564  264561  264567  264570      41
  264564  264561  264567  264573      41  264561  264567  264573  264576      41
  264558  264555  264561  264564      41  264558  264555  264561  264567      41
  264555  264561  264567  264570      41  264552  264549  264546  264573      41
  264552  264549  264555  264558      41  264552  264549  264555  264561      41
  264549  264546  264573  264576      41  264549  264555  264561  264564      41
  264546  264549  264555  264558      41  264546  264573  264567  264570      41
  264543  264537  264531  264579      10  264543  264537  264546  264549       3
  264543  264537  264546  264573       3  264540  264537  264531  264579      10
  264540  264537  264546  264549       3  264540  264537  264546  264573       3
  264537  264546  264549  264552      41  264537  264546  264573  264576      41
  264534  264531  264537  264540      10  264534  264531  264537  264543      10
  264534  264531  264537  264546      10  264534  264531  264579  264582      19
  264534  264531 -264579  264582       3  264534  264531 -264579  264582      20
  264534  264531  264579  264585       3  264531  264579  264585  264588       2
  264528  264525  264531  264534       3  264528  264525  264531  264537       3
  264528  264525  264531  264579       3  264525  264531  264537  264540      10
  264525  264531  264537  264543      10  264630  264627  264633  264636       1
  264630  264627 -264633  264636       2  264627  264633  264639  264642       3
  264612  264603  264597  264615      15  264609  264603  264597  264615      15
  264606  264603  264597  264615      15  264603  264597  264615  264618      15
  264603  264597  264615  264621      15  264603  264597  264615  264624      15
  264600  264597  264591  264627      10  264600  264597  264603  264606      14
  264600  264597  264603  264609      14  264600  264597  264603  264612      14
  264600  264597  264615  264618      14  264600  264597  264615  264621      14
  264600  264597  264615  264624      14  264594  264591  264597  264600      10
  264594  264591  264597  264603      10  264594  264591  264597  264615      10
  264594  264591  264627  264630      19  264594  264591 -264627  264630       3
  264594  264591 -264627  264630      20  264594  264591  264627  264633       3
  264591  264597  264603  264606      15  264591  264597  264603  264609      15
  264591  264597  264603  264612      15  264591  264597  264615  264618      15
  264591  264597  264615  264621      15  264591  264597  264615  264624      15
  264591  264627  264633  264636       2  264588  264585  264591  264594       3
  264588  264585  264591  264597       3  264588  264585  264591  264627       3
  264585  264591  264597  264600      10  264672  264669  264675  264678       1
  264672  264669 -264675  264678       2  264669  264675  264681  264684       3
  264657  264654  264660  264663       1  264657  264654 -264660  264663       2
  264657  264654  264660  264666       1  264657  264654 -264660  264666       2
  264651  264645  264639  264669      10  264651  264645  264654  264657      19
  264651  264645 -264654  264657       3  264651  264645 -264654  264657      20
  264651  264645  264654  264660       3  264648  264645  264639  264669      10
  264648  264645  264654  264657      19  264648  264645 -264654  264657       3
  264648  264645 -264654  264657      20  264648  264645  264654  264660       3
  264645  264654  264660  264663       2  264645  264654  264660  264666       2
  264642  264639  264645  264648      10  264642  264639  264645  264651      10
  264642  264639  264645  264654      10  264642  264639  264669  264672      19
  264642  264639 -264669  264672       3  264642  264639 -264669  264672      20
  264642  264639  264669  264675       3  264639  264669  264675  264678       2
  264636  264633  264639  264642       3  264636  264633  264639  264645       3
  264636  264633  264639  264669       3  264633  264639  264645  264648      10
  264633  264639  264645  264651      10  264723  264720  264726  264729       1
  264723  264720 -264726  264729       2  264720  264726  264732  264735       3
  264702  264696  264705  264708      63  264699  264696  264705  264708      63
  264696  264705  264708  264711      63  264696  264705  264708  264714      63
  264696  264705  264708  264717      63  264693  264687  264681  264720      10
  264693  264687  264696  264699      10  264693  264687  264696  264702      10
  264693  264687  264696  264705      10  264690  264687  264681  264720      10
  264690  264687  264696  264699      10  264690  264687  264696  264702      10
  264690  264687  264696  264705      10  264684  264681  264687  264690      10
  264684  264681  264687  264693      10  264684  264681  264687  264696      10
  264684  264681  264720  264723      19  264684  264681 -264720  264723       3
  264684  264681 -264720  264723      20  264684  264681  264720  264726       3
  264681  264687  264696  264699      10  264681  264687  264696  264702      10
  264681  264720  264726  264729       2  264678  264675  264681  264684       3
  264678  264675  264681  264687       3  264678  264675  264681  264720       3
  264675  264681  264687  264690      10  264675  264681  264687  264693      10
  264771  264768  264774  264777       1  264771  264768 -264774  264777       2
  264768  264774  264780  264783       3  264753  264744  264738  264756      15
  264750  264744  264738  264756      15  264747  264744  264738  264756      15
  264744  264738  264756  264759      15  264744  264738  264756  264762      15
  264744  264738  264756  264765      15  264741  264738  264732  264768      10
  264741  264738  264744  264747      14  264741  264738  264744  264750      14
  264741  264738  264744  264753      14  264741  264738  264756  264759      14
  264741  264738  264756  264762      14  264741  264738  264756  264765      14
  264735  264732  264738  264741      10  264735  264732  264738  264744      10
  264735  264732  264738  264756      10  264735  264732  264768  264771      19
  264735  264732 -264768  264771       3  264735  264732 -264768  264771      20
  264735  264732  264768  264774       3  264732  264738  264744  264747      15
  264732  264738  264744  264750      15  264732  264738  264744  264753      15
  264732  264738  264756  264759      15  264732  264738  264756  264762      15
  264732  264738  264756  264765      15  264732  264768  264774  264777       2
  264729  264726  264732  264735       3  264729  264726  264732  264738       3
  264729  264726  264732  264768       3  264726  264732  264738  264741      10
  264816  264813  264819  264822       1  264816  264813 -264819  264822       2
  264813  264819  264825  264828       3  264801  264795  264804  264807       3
  264801  264795  264804  264810       3  264798  264795  264804  264807       3
  264798  264795  264804  264810       3  264792  264786  264780  264813      10
  264792  264786  264795  264798      14  264792  264786  264795  264801      14
  264792  264786  264795  264804      10  264789  264786  264780  264813      10
  264789  264786  264795  264798      14  264789  264786  264795  264801      14
  264789  264786  264795  264804      10  264783  264780  264786  264789      10
  264783  264780  264786  264792      10  264783  264780  264786  264795      10
  264783  264780  264813  264816      19  264783  264780 -264813  264816       3
  264783  264780 -264813  264816      20  264783  264780  264813  264819       3
  264780  264786  264795  264798      15  264780  264786  264795  264801      15
  264780  264813  264819  264822       2  264777  264774  264780  264783       3
  264777  264774  264780  264786       3  264777  264774  264780  264813       3
  264774  264780  264786  264789      10  264774  264780  264786  264792      10
  264882  264879  264885  264888       1  264882  264879 -264885  264888       2
  264879  264885  264891  264894       3  264879  264885  264891  264897       3
  264864  264858  264867  264870      10  264864  264858  264867  264873      10
  264864  264858  264867  264876      10  264861  264858  264867  264870      10
  264861  264858  264867  264873      10  264861  264858  264867  264876      10
  264855  264849  264858  264861      10  264855  264849  264858  264864      10
  264855  264849  264858  264867      10  264852  264849  264858  264861      10
  264852  264849  264858  264864      10  264852  264849  264858  264867      10
  264849  264858  264867  264870      10  264849  264858  264867  264873      10
  264849  264858  264867  264876      10  264846  264840  264849  264852      14
  264846  264840  264849  264855      14  264846  264840  264849  264858      15
  264843  264840  264849  264852      14  264843  264840  264849  264855      14
  264843  264840  264849  264858      15  264840  264849  264858  264861      10
  264840  264849  264858  264864      10  264837  264831  264825  264879      10
  264837  264831  264840  264843      14  264837  264831  264840  264846      14
  264837  264831  264840  264849      15  264834  264831  264825  264879      10
  264834  264831  264840  264843      14  264834  264831  264840  264846      14
  264834  264831  264840  264849      15  264831  264840  264849  264852      15
  264831  264840  264849  264855      15  264828  264825  264831  264834      10
  264828  264825  264831  264837      10  264828  264825  264831  264840      10
  264828  264825  264879  264882      19  264828  264825 -264879  264882       3
  264828  264825 -264879  264882      20  264828  264825  264879  264885       3
  264825  264831  264840  264843      15  264825  264831  264840  264846      15
  264825  264879  264885  264888       2  264822  264819  264825  264828       3
  264822  264819  264825  264831       3  264822  264819  264825  264879       3
  264819  264825  264831  264834      10  264819  264825  264831  264837      10
  264903  264900  264906  264909       1  264903  264900 -264906  264909       2
  264900  264906  264912  264915       3  264897  264891  264900  264903      19
  264897  264891 -264900  264903       3  264897  264891 -264900  264903      20
  264897  264891  264900  264906       3  264894  264891  264900  264903      19
  264894  264891 -264900  264903       3  264894  264891 -264900  264903      20
  264894  264891  264900  264906       3  264891  264900  264906  264909       2
  264888  264885  264891  264894       3  264888  264885  264891  264897       3
  264888  264885  264891  264900       3  264960  264957  264963  264966       1
  264960  264957 -264963  264966       2  264957  264963  264969  264972       3
  264942  264936  264945  264948      14  264942  264936  264945  264951      14
  264942  264936  264945  264954      14  264939  264936  264945  264948      14
  264939  264936  264945  264951      14  264939  264936  264945  264954      14
  264933  264924  264918  264936      15  264930  264924  264918  264936      15
  264927  264924  264918  264936      15  264924  264918  264936  264939      15
  264924  264918  264936  264942      15  264921  264918  264912  264957      10
  264921  264918  264924  264927      14  264921  264918  264924  264930      14
  264921  264918  264924  264933      14  264921  264918  264936  264939      14
  264921  264918  264936  264942      14  264921  264918  264936  264945      15
  264918  264936  264945  264948      15  264918  264936  264945  264951      15
  264918  264936  264945  264954      15  264915  264912  264918  264921      10
  264915  264912  264918  264924      10  264915  264912  264918  264936      10
  264915  264912  264957  264960      19  264915  264912 -264957  264960       3
  264915  264912 -264957  264960      20  264915  264912  264957  264963       3
  264912  264918  264924  264927      15  264912  264918  264924  264930      15
  264912  264918  264924  264933      15  264912  264918  264936  264939      15
  264912  264918  264936  264942      15  264912  264957  264963  264966       2
  264909  264906  264912  264915       3  264909  264906  264912  264918       3
  264909  264906  264912  264957       3  264906  264912  264918  264921      10
  265017  265014  265020  265023       1  265017  265014 -265020  265023       2
  265014  265020  265026  265029       3  264999  264993  265002  265005      14
  264999  264993  265002  265008      14  264999  264993  265002  265011      14
  264996  264993  265002  265005      14  264996  264993  265002  265008      14
  264996  264993  265002  265011      14  264990  264981  264975  264993      15
  264987  264981  264975  264993      15  264984  264981  264975  264993      15
  264981  264975  264993  264996      15  264981  264975  264993  264999      15
  264978  264975  264969  265014      10  264978  264975  264981  264984      14
  264978  264975  264981  264987      14  264978  264975  264981  264990      14
  264978  264975  264993  264996      14  264978  264975  264993  264999      14
  264978  264975  264993  265002      15  264975  264993  265002  265005      15
  264975  264993  265002  265008      15  264975  264993  265002  265011      15
  264972  264969  264975  264978      10  264972  264969  264975  264981      10
  264972  264969  264975  264993      10  264972  264969  265014  265017      19
  264972  264969 -265014  265017       3  264972  264969 -265014  265017      20
  264972  264969  265014  265020       3  264969  264975  264981  264984      15
  264969  264975  264981  264987      15  264969  264975  264981  264990      15
  264969  264975  264993  264996      15  264969  264975  264993  264999      15
  264969  265014  265020  265023       2  264966  264963  264969  264972       3
  264966  264963  264969  264975       3  264966  264963  264969  265014       3
  264963  264969  264975  264978      10  265050  265056  265059  265062       3
  265050  265056  265059  265065       3  265050  265056  265086  265089       3
  265038  265032  265026  265050      10  265038  265032  265041  265044       3
  265038  265032  265041  265047       3  265035  265032  265026  265050      10
  265035  265032  265041  265044       3  265035  265032  265041  265047       3
  265029  265026  265032  265035      10  265029  265026  265032  265038      10
  265029  265026  265032  265041      10  265029  265026  265050  265053      19
  265029  265026 -265050  265053       3  265029  265026 -265050  265053      20
  265029  265026  265050  265056       3  265023  265020  265026  265029       3
  265023  265020  265026  265032       3  265023  265020  265026  265050       3
  265020  265026  265032  265035      10  265020  265026  265032  265038      10
  265095  265092  265098  265101       1  265095  265092 -265098  265101       2
  265092  265098  265104  265107       3  265089  265086  265092  265095      19
  265089  265086 -265092  265095       3  265089  265086 -265092  265095      20
  265089  265086  265092  265098       3  265086  265092  265098  265101       2
  265083  265077  265086  265089      10  265083  265077  265086  265092      10
  265080  265077  265086  265089      10  265080  265077  265086  265092      10
  265074  265068  265077  265080      14  265074  265068  265077  265083      14
  265074  265068  265077  265086      15  265071  265068  265077  265080      14
  265071  265068  265077  265083      14  265071  265068  265077  265086      15
  265068  265077  265086  265089      10  265065  265059  265056  265086       3
  265065  265059  265068  265071      10  265065  265059  265068  265074      10
  265065  265059  265068  265077      10  265062  265059  265056  265086       3
  265062  265059  265068  265071      10  265062  265059  265068  265074      10
  265062  265059  265068  265077      10  265059  265056  265086  265089       3
  265059  265068  265077  265080      15  265059  265068  265077  265083      15
  265056  265059  265068  265071      10  265056  265059  265068  265074      10
  265056  265086  265077  265080      10  265056  265086  265077  265083      10
  265137  265134  265140  265143       1  265137  265134 -265140  265143       2
  265134  265140  265146  265149       3  265125  265116  265110  265128      90
  265125  265116 -265110  265128      29  265122  265116  265110  265128      90
  265122  265116 -265110  265128      29  265119  265116  265110  265128      90
  265119  265116 -265110  265128      29  265116  265110  265128  265131      91
  265116  265110 -265128  265131      92  265116  265110 -265128  265131      93
  265116  265110 -265128  265131      94  265113  265110  265104  265134      10
  265113  265110  265116  265119      10  265113  265110  265116  265122      10
  265113  265110  265116  265125      10  265113  265110  265128  265131      95
  265107  265104  265110  265113      10  265107  265104  265110  265116      10
  265107  265104  265110  265128      90  265107  265104 -265110  265128      29
  265107  265104  265134  265137      19  265107  265104 -265134  265137       3
  265107  265104 -265134  265137      20  265107  265104  265134  265140       3
  265104  265110  265116  265119      15  265104  265110  265116  265122      15
  265104  265110  265116  265125      15  265104  265110  265128  265131      96
  265104  265110 -265128  265131      97  265104  265110 -265128  265131      93
  265104  265110 -265128  265131      98  265104  265134  265140  265143       2
  265101  265098  265104  265107       3  265101  265098  265104  265110       3
  265101  265098  265104  265134       3  265098  265104  265110  265113      10
  265203  265200  265206  265209       1  265203  265200 -265206  265209       2
  265200  265206  265212  265215       3  265185  265179  265188  265191      10
  265185  265179  265188  265194      10  265185  265179  265188  265197      10
  265182  265179  265188  265191      10  265182  265179  265188  265194      10
  265182  265179  265188  265197      10  265176  265170  265179  265182      10
  265176  265170  265179  265185      10  265176  265170  265179  265188      10
  265173  265170  265179  265182      10  265173  265170  265179  265185      10
  265173  265170  265179  265188      10  265170  265179  265188  265191      10
  265170  265179  265188  265194      10  265170  265179  265188  265197      10
  265167  265161  265170  265173      14  265167  265161  265170  265176      14
  265167  265161  265170  265179      15  265164  265161  265170  265173      14
  265164  265161  265170  265176      14  265164  265161  265170  265179      15
  265161  265170  265179  265182      10  265161  265170  265179  265185      10
  265158  265152  265146  265200      10  265158  265152  265161  265164      14
  265158  265152  265161  265167      14  265158  265152  265161  265170      15
  265155  265152  265146  265200      10  265155  265152  265161  265164      14
  265155  265152  265161  265167      14  265155  265152  265161  265170      15
  265152  265161  265170  265173      15  265152  265161  265170  265176      15
  265149  265146  265152  265155      10  265149  265146  265152  265158      10
  265149  265146  265152  265161      10  265149  265146  265200  265203      19
  265149  265146 -265200  265203       3  265149  265146 -265200  265203      20
  265149  265146  265200  265206       3  265146  265152  265161  265164      15
  265146  265152  265161  265167      15  265146  265200  265206  265209       2
  265143  265140  265146  265149       3  265143  265140  265146  265152       3
  265143  265140  265146  265200       3  265140  265146  265152  265155      10
  265140  265146  265152  265158      10  265251  265248  265254  265257       1
  265251  265248 -265254  265257       2  265248  265254  265260  265263       3
  265233  265224  265218  265236      15  265230  265224  265218  265236      15
  265227  265224  265218  265236      15  265224  265218  265236  265239      15
  265224  265218  265236  265242      15  265224  265218  265236  265245      15
  265221  265218  265212  265248      10  265221  265218  265224  265227      14
  265221  265218  265224  265230      14  265221  265218  265224  265233      14
  265221  265218  265236  265239      14  265221  265218  265236  265242      14
  265221  265218  265236  265245      14  265215  265212  265218  265221      10
  265215  265212  265218  265224      10  265215  265212  265218  265236      10
  265215  265212  265248  265251      19  265215  265212 -265248  265251       3
  265215  265212 -265248  265251      20  265215  265212  265248  265254       3
  265212  265218  265224  265227      15  265212  265218  265224  265230      15
  265212  265218  265224  265233      15  265212  265218  265236  265239      15
  265212  265218  265236  265242      15  265212  265218  265236  265245      15
  265212  265248  265254  265257       2  265209  265206  265212  265215       3
  265209  265206  265212  265218       3  265209  265206  265212  265248       3
  265206  265212  265218  265221      10  265299  265296  265302  265305       1
  265299  265296 -265302  265305       2  265296  265302  265308  265311       3
  265281  265272  265266  265284      15  265278  265272  265266  265284      15
  265275  265272  265266  265284      15  265272  265266  265284  265287      15
  265272  265266  265284  265290      15  265272  265266  265284  265293      15
  265269  265266  265260  265296      10  265269  265266  265272  265275      14
  265269  265266  265272  265278      14  265269  265266  265272  265281      14
  265269  265266  265284  265287      14  265269  265266  265284  265290      14
  265269  265266  265284  265293      14  265263  265260  265266  265269      10
  265263  265260  265266  265272      10  265263  265260  265266  265284      10
  265263  265260  265296  265299      19  265263  265260 -265296  265299       3
  265263  265260 -265296  265299      20  265263  265260  265296  265302       3
  265260  265266  265272  265275      15  265260  265266  265272  265278      15
  265260  265266  265272  265281      15  265260  265266  265284  265287      15
  265260  265266  265284  265290      15  265260  265266  265284  265293      15
  265260  265296  265302  265305       2  265257  265254  265260  265263       3
  265257  265254  265260  265266       3  265257  265254  265260  265296       3
  265254  265260  265266  265269      10  265371  265368  265374  265377       1
  265371  265368 -265374  265377       2  265368  265374  265380  265383       3
  265356  265350  265347  265359      51  265356  265350 -265347  265359       6
  265353  265350  265347  265359      51  265353  265350 -265347  265359       6
  265350  265347  265359  265362      51  265350  265347 -265359  265362       6
  265350  265347  265359  265365      51  265350  265347 -265359  265365       6
  265344  265341  265347  265350      51  265344  265341 -265347  265350       6
  265344  265341  265347  265359      51  265344  265341 -265347  265359       6
  265341  265347  265350  265353      51  265341  265347 -265350  265353       6
  265341  265347  265350  265356      51  265341  265347 -265350  265356       6
  265341  265347  265359  265362      51  265341  265347 -265359  265362       6
  265341  265347  265359  265365      51  265341  265347 -265359  265365       6
  265338  265332  265341  265344      29  265338  265332  265341  265347      29
  265335  265332  265341  265344      29  265335  265332  265341  265347      29
  265329  265323  265332  265335      10  265329  265323  265332  265338      10
  265329  265323  265332  265341      10  265326  265323  265332  265335      10
  265326  265323  265332  265338      10  265326  265323  265332  265341      10
  265323  265332  265341  265344      29  265320  265314  265308  265368      10
  265320  265314  265323  265326      14  265320  265314  265323  265329      14
  265320  265314  265323  265332      15  265317  265314  265308  265368      10
  265317  265314  265323  265326      14  265317  265314  265323  265329      14
  265317  265314  265323  265332      15  265314  265323  265332  265335      10
  265314  265323  265332  265338      10  265311  265308  265314  265317      10
  265311  265308  265314  265320      10  265311  265308  265314  265323      10
  265311  265308  265368  265371      19  265311  265308 -265368  265371       3
  265311  265308 -265368  265371      20  265311  265308  265368  265374       3
  265308  265314  265323  265326      15  265308  265314  265323  265329      15
  265308  265368  265374  265377       2  265305  265302  265308  265311       3
  265305  265302  265308  265314       3  265305  265302  265308  265368       3
  265302  265308  265314  265317      10  265302  265308  265314  265320      10
  265413  265410  265416  265419       1  265413  265410 -265416  265419       2
  265410  265416  265422  265425       3  265401  265392  265386  265404      90
  265401  265392 -265386  265404      29  265398  265392  265386  265404      90
  265398  265392 -265386  265404      29  265395  265392  265386  265404      90
  265395  265392 -265386  265404      29  265392  265386  265404  265407      91
  265392  265386 -265404  265407      92  265392  265386 -265404  265407      93
  265392  265386 -265404  265407      94  265389  265386  265380  265410      10
  265389  265386  265392  265395      10  265389  265386  265392  265398      10
  265389  265386  265392  265401      10  265389  265386  265404  265407      95
  265383  265380  265386  265389      10  265383  265380  265386  265392      10
  265383  265380  265386  265404      90  265383  265380 -265386  265404      29
  265383  265380  265410  265413      19  265383  265380 -265410  265413       3
  265383  265380 -265410  265413      20  265383  265380  265410  265416       3
  265380  265386  265392  265395      15  265380  265386  265392  265398      15
  265380  265386  265392  265401      15  265380  265386  265404  265407      96
  265380  265386 -265404  265407      97  265380  265386 -265404  265407      93
  265380  265386 -265404  265407      98  265380  265410  265416  265419       2
  265377  265374  265380  265383       3  265377  265374  265380  265386       3
  265377  265374  265380  265410       3  265374  265380  265386  265389      10
  265443  265440  265446  265449       1  265443  265440 -265446  265449       2
  265440  265446  265452  265455       3  265437  265428  265422  265440      10
  265434  265428  265422  265440      10  265431  265428  265422  265440      10
  265425  265422  265428  265431      10  265425  265422  265428  265434      10
  265425  265422  265428  265437      10  265425  265422  265440  265443      19
  265425  265422 -265440  265443       3  265425  265422 -265440  265443      20
  265425  265422  265440  265446       3  265422  265440  265446  265449       2
  265419  265416  265422  265425       3  265419  265416  265422  265428       3
  265419  265416  265422  265440       3  265416  265422  265428  265431      10
  265416  265422  265428  265434      10  265416  265422  265428  265437      10
  265500  265497  265503  265506       1  265500  265497 -265503  265506       2
  265497  265503  265509  265512       3  265482  265473  265467  265485      15
  265479  265473  265467  265485      15  265476  265473  265467  265485      15
  265473  265467  265485  265488      15  265473  265467  265485  265491      15
  265473  265467  265485  265494      15  265470  265467  265473  265476      14
  265470  265467  265473  265479      14  265470  265467  265473  265482      14
  265470  265467  265485  265488      14  265470  265467  265485  265491      14
  265470  265467  265485  265494      14  265464  265458  265452  265497      10
  265464  265458  265467  265470      14  265464  265458  265467  265473      15
  265464  265458  265467  265485      15  265461  265458  265452  265497      10
  265461  265458  265467  265470      14  265461  265458  265467  265473      15
  265461  265458  265467  265485      15  265458  265467  265473  265476      15
  265458  265467  265473  265479      15  265458  265467  265473  265482      15
  265458  265467  265485  265488      15  265458  265467  265485  265491      15
  265458  265467  265485  265494      15  265455  265452  265458  265461      10
  265455  265452  265458  265464      10  265455  265452  265458  265467      10
  265455  265452  265497  265500      19  265455  265452 -265497  265500       3
  265455  265452 -265497  265500      20  265455  265452  265497  265503       3
  265452  265458  265467  265470      15  265452  265497  265503  265506       2
  265449  265446  265452  265455       3  265449  265446  265452  265458       3
  265449  265446  265452  265497       3  265446  265452  265458  265461      10
  265446  265452  265458  265464      10  265557  265554  265560  265563       1
  265557  265554 -265560  265563       2  265554  265560  265566  265569       3
  265539  265530  265524  265542      15  265536  265530  265524  265542      15
  265533  265530  265524  265542      15  265530  265524  265542  265545      15
  265530  265524  265542  265548      15  265530  265524  265542  265551      15
  265527  265524  265530  265533      14  265527  265524  265530  265536      14
  265527  265524  265530  265539      14  265527  265524  265542  265545      14
  265527  265524  265542  265548      14  265527  265524  265542  265551      14
  265521  265515  265509  265554      10  265521  265515  265524  265527      14
  265521  265515  265524  265530      15  265521  265515  265524  265542      15
  265518  265515  265509  265554      10  265518  265515  265524  265527      14
  265518  265515  265524  265530      15  265518  265515  265524  265542      15
  265515  265524  265530  265533      15  265515  265524  265530  265536      15
  265515  265524  265530  265539      15  265515  265524  265542  265545      15
  265515  265524  265542  265548      15  265515  265524  265542  265551      15
  265512  265509  265515  265518      10  265512  265509  265515  265521      10
  265512  265509  265515  265524      10  265512  265509  265554  265557      19
  265512  265509 -265554  265557       3  265512  265509 -265554  265557      20
  265512  265509  265554  265560       3  265509  265515  265524  265527      15
  265509  265554  265560  265563       2  265506  265503  265509  265512       3
  265506  265503  265509  265515       3  265506  265503  265509  265554       3
  265503  265509  265515  265518      10  265503  265509  265515  265521      10
  265593  265590  265596  265599       1  265593  265590 -265596  265599       2
  265590  265596  265602  265605       3  265578  265572  265566  265590      10
  265578  265572  265581  265584       3  265578  265572  265581  265587       3
  265575  265572  265566  265590      10  265575  265572  265581  265584       3
  265575  265572  265581  265587       3  265569  265566  265572  265575      10
  265569  265566  265572  265578      10  265569  265566  265572  265581      10
  265569  265566  265590  265593      19  265569  265566 -265590  265593       3
  265569  265566 -265590  265593      20  265569  265566  265590  265596       3
  265566  265590  265596  265599       2  265563  265560  265566  265569       3
  265563  265560  265566  265572       3  265563  265560  265566  265590       3
  265560  265566  265572  265575      10  265560  265566  265572  265578      10
  265623  265620  265626  265629       1  265623  265620 -265626  265629       2
  265620  265626  265632  265635       3  265617  265608  265602  265620      10
  265614  265608  265602  265620      10  265611  265608  265602  265620      10
  265605  265602  265608  265611      10  265605  265602  265608  265614      10
  265605  265602  265608  265617      10  265605  265602  265620  265623      19
  265605  265602 -265620  265623       3  265605  265602 -265620  265623      20
  265605  265602  265620  265626       3  265602  265620  265626  265629       2
  265599  265596  265602  265605       3  265599  265596  265602  265608       3
  265599  265596  265602  265620       3  265596  265602  265608  265611      10
  265596  265602  265608  265614      10  265596  265602  265608  265617      10
  265653  265650  265656  265659       1  265653  265650 -265656  265659       2
  265650  265656  265662  265665       3  265650  265656  265662  265668       3
  265647  265638  265632  265650      10  265644  265638  265632  265650      10
  265641  265638  265632  265650      10  265635  265632  265638  265641      10
  265635  265632  265638  265644      10  265635  265632  265638  265647      10
  265635  265632  265650  265653      19  265635  265632 -265650  265653       3
  265635  265632 -265650  265653      20  265635  265632  265650  265656       3
  265632  265650  265656  265659       2  265629  265626  265632  265635       3
  265629  265626  265632  265638       3  265629  265626  265632  265650       3
  265626  265632  265638  265641      10  265626  265632  265638  265644      10
  265626  265632  265638  265647      10  265674  265671  265677  265680       1
  265674  265671 -265677  265680       2  265671  265677  265683  265686       3
  265668  265662  265671  265674      19  265668  265662 -265671  265674       3
  265668  265662 -265671  265674      20  265668  265662  265671  265677       3
  265665  265662  265671  265674      19  265665  265662 -265671  265674       3
  265665  265662 -265671  265674      20  265665  265662  265671  265677       3
  265662  265671  265677  265680       2  265659  265656  265662  265665       3
  265659  265656  265662  265668       3  265659  265656  265662  265671       3
  265722  265719  265725  265728       1  265722  265719 -265725  265728       2
  265719  265725  265731  265734       3  265704  265695  265689  265707      15
  265701  265695  265689  265707      15  265698  265695  265689  265707      15
  265695  265689  265707  265710      15  265695  265689  265707  265713      15
  265695  265689  265707  265716      15  265692  265689  265683  265719      10
  265692  265689  265695  265698      14  265692  265689  265695  265701      14
  265692  265689  265695  265704      14  265692  265689  265707  265710      14
  265692  265689  265707  265713      14  265692  265689  265707  265716      14
  265686  265683  265689  265692      10  265686  265683  265689  265695      10
  265686  265683  265689  265707      10  265686  265683  265719  265722      19
  265686  265683 -265719  265722       3  265686  265683 -265719  265722      20
  265686  265683  265719  265725       3  265683  265689  265695  265698      15
  265683  265689  265695  265701      15  265683  265689  265695  265704      15
  265683  265689  265707  265710      15  265683  265689  265707  265713      15
  265683  265689  265707  265716      15  265683  265719  265725  265728       2
  265680  265677  265683  265686       3  265680  265677  265683  265689       3
  265680  265677  265683  265719       3  265677  265683  265689  265692      10
  265752  265749  265755  265758       1  265752  265749 -265755  265758       2
  265749  265755  265761  265764       3  265746  265737  265731  265749      10
  265743  265737  265731  265749      10  265740  265737  265731  265749      10
  265734  265731  265737  265740      10  265734  265731  265737  265743      10
  265734  265731  265737  265746      10  265734  265731  265749  265752      19
  265734  265731 -265749  265752       3  265734  265731 -265749  265752      20
  265734  265731  265749  265755       3  265731  265749  265755  265758       2
  265728  265725  265731  265734       3  265728  265725  265731  265737       3
  265728  265725  265731  265749       3  265725  265731  265737  265740      10
  265725  265731  265737  265743      10  265725  265731  265737  265746      10
  265785  265782  265788  265791       1  265785  265782 -265788  265791       2
  265782  265788  265794  265797       3  265773  265767  265761  265782      10
  265773  265767  265776  265779      95  265770  265767  265761  265782      10
  265770  265767  265776  265779      95  265764  265761  265767  265770      10
  265764  265761  265767  265773      10  265764  265761  265767  265776      90
  265764  265761 -265767  265776      29  265764  265761  265782  265785      19
  265764  265761 -265782  265785       3  265764  265761 -265782  265785      20
  265764  265761  265782  265788       3  265761  265767  265776  265779     127
  265761  265767 -265776  265779     128  265761  265767 -265776  265779     129
  265761  265767 -265776  265779     130  265761  265782  265788  265791       2
  265758  265755  265761  265764       3  265758  265755  265761  265767       3
  265758  265755  265761  265782       3  265755  265761  265767  265770      10
  265755  265761  265767  265773      10  265842  265839  265845  265848       1
  265842  265839 -265845  265848       2  265839  265845  265851  265854       3
  265824  265815  265809  265827      15  265821  265815  265809  265827      15
  265818  265815  265809  265827      15  265815  265809  265827  265830      15
  265815  265809  265827  265833      15  265815  265809  265827  265836      15
  265812  265809  265815  265818      14  265812  265809  265815  265821      14
  265812  265809  265815  265824      14  265812  265809  265827  265830      14
  265812  265809  265827  265833      14  265812  265809  265827  265836      14
  265806  265800  265794  265839      10  265806  265800  265809  265812      14
  265806  265800  265809  265815      15  265806  265800  265809  265827      15
  265803  265800  265794  265839      10  265803  265800  265809  265812      14
  265803  265800  265809  265815      15  265803  265800  265809  265827      15
  265800  265809  265815  265818      15  265800  265809  265815  265821      15
  265800  265809  265815  265824      15  265800  265809  265827  265830      15
  265800  265809  265827  265833      15  265800  265809  265827  265836      15
  265797  265794  265800  265803      10  265797  265794  265800  265806      10
  265797  265794  265800  265809      10  265797  265794  265839  265842      19
  265797  265794 -265839  265842       3  265797  265794 -265839  265842      20
  265797  265794  265839  265845       3  265794  265800  265809  265812      15
  265794  265839  265845  265848       2  265791  265788  265794  265797       3
  265791  265788  265794  265800       3  265791  265788  265794  265839       3
  265788  265794  265800  265803      10  265788  265794  265800  265806      10
  265899  265896  265902  265905       1  265899  265896 -265902  265905       2
  265896  265902  265908  265911       3  265881  265872  265866  265884      15
  265878  265872  265866  265884      15  265875  265872  265866  265884      15
  265872  265866  265884  265887      15  265872  265866  265884  265890      15
  265872  265866  265884  265893      15  265869  265866  265872  265875      14
  265869  265866  265872  265878      14  265869  265866  265872  265881      14
  265869  265866  265884  265887      14  265869  265866  265884  265890      14
  265869  265866  265884  265893      14  265863  265857  265851  265896      10
  265863  265857  265866  265869      14  265863  265857  265866  265872      15
  265863  265857  265866  265884      15  265860  265857  265851  265896      10
  265860  265857  265866  265869      14  265860  265857  265866  265872      15
  265860  265857  265866  265884      15  265857  265866  265872  265875      15
  265857  265866  265872  265878      15  265857  265866  265872  265881      15
  265857  265866  265884  265887      15  265857  265866  265884  265890      15
  265857  265866  265884  265893      15  265854  265851  265857  265860      10
  265854  265851  265857  265863      10  265854  265851  265857  265866      10
  265854  265851  265896  265899      19  265854  265851 -265896  265899       3
  265854  265851 -265896  265899      20  265854  265851  265896  265902       3
  265851  265857  265866  265869      15  265851  265896  265902  265905       2
  265848  265845  265851  265854       3  265848  265845  265851  265857       3
  265848  265845  265851  265896       3  265845  265851  265857  265860      10
  265845  265851  265857  265863      10  265941  265938  265944  265947       1
  265941  265938 -265944  265947       2  265938  265944  265950  265953       3
  265929  265920  265914  265932      90  265929  265920 -265914  265932      29
  265926  265920  265914  265932      90  265926  265920 -265914  265932      29
  265923  265920  265914  265932      90  265923  265920 -265914  265932      29
  265920  265914  265932  265935      91  265920  265914 -265932  265935      92
  265920  265914 -265932  265935      93  265920  265914 -265932  265935      94
  265917  265914  265908  265938      10  265917  265914  265920  265923      10
  265917  265914  265920  265926      10  265917  265914  265920  265929      10
  265917  265914  265932  265935      95  265911  265908  265914  265917      10
  265911  265908  265914  265920      10  265911  265908  265914  265932      90
  265911  265908 -265914  265932      29  265911  265908  265938  265941      19
  265911  265908 -265938  265941       3  265911  265908 -265938  265941      20
  265911  265908  265938  265944       3  265908  265914  265920  265923      15
  265908  265914  265920  265926      15  265908  265914  265920  265929      15
  265908  265914  265932  265935      96  265908  265914 -265932  265935      97
  265908  265914 -265932  265935      93  265908  265914 -265932  265935      98
  265908  265938  265944  265947       2  265905  265902  265908  265911       3
  265905  265902  265908  265914       3  265905  265902  265908  265938       3
  265902  265908  265914  265917      10  265983  265980  265986  265989       1
  265983  265980 -265986  265989       2  265980  265986  265992  265995       3
  265971  265962  265956  265974      90  265971  265962 -265956  265974      29
  265968  265962  265956  265974      90  265968  265962 -265956  265974      29
  265965  265962  265956  265974      90  265965  265962 -265956  265974      29
  265962  265956  265974  265977      91  265962  265956 -265974  265977      92
  265962  265956 -265974  265977      93  265962  265956 -265974  265977      94
  265959  265956  265950  265980      10  265959  265956  265962  265965      10
  265959  265956  265962  265968      10  265959  265956  265962  265971      10
  265959  265956  265974  265977      95  265953  265950  265956  265959      10
  265953  265950  265956  265962      10  265953  265950  265956  265974      90
  265953  265950 -265956  265974      29  265953  265950  265980  265983      19
  265953  265950 -265980  265983       3  265953  265950 -265980  265983      20
  265953  265950  265980  265986       3  265950  265956  265962  265965      15
  265950  265956  265962  265968      15  265950  265956  265962  265971      15
  265950  265956  265974  265977      96  265950  265956 -265974  265977      97
  265950  265956 -265974  265977      93  265950  265956 -265974  265977      98
  265950  265980  265986  265989       2  265947  265944  265950  265953       3
  265947  265944  265950  265956       3  265947  265944  265950  265980       3
  265944  265950  265956  265959      10  266013  266010  266016  266019       1
  266013  266010 -266016  266019       2  266010  266016  266022  266025       3
  266007  265998  265992  266010      10  266004  265998  265992  266010      10
  266001  265998  265992  266010      10  265995  265992  265998  266001      10
  265995  265992  265998  266004      10  265995  265992  265998  266007      10
  265995  265992  266010  266013      19  265995  265992 -266010  266013       3
  265995  265992 -266010  266013      20  265995  265992  266010  266016       3
  265992  266010  266016  266019       2  265989  265986  265992  265995       3
  265989  265986  265992  265998       3  265989  265986  265992  266010       3
  265986  265992  265998  266001      10  265986  265992  265998  266004      10
  265986  265992  265998  266007      10  266058  266055  266061  266064       1
  266058  266055 -266061  266064       2  266055  266061  266067  266070       3
  266043  266037  266046  266049       3  266043  266037  266046  266052       3
  266040  266037  266046  266049       3  266040  266037  266046  266052       3
  266034  266028  266022  266055      10  266034  266028  266037  266040      14
  266034  266028  266037  266043      14  266034  266028  266037  266046      10
  266031  266028  266022  266055      10  266031  266028  266037  266040      14
  266031  266028  266037  266043      14  266031  266028  266037  266046      10
  266025  266022  266028  266031      10  266025  266022  266028  266034      10
  266025  266022  266028  266037      10  266025  266022  266055  266058      19
  266025  266022 -266055  266058       3  266025  266022 -266055  266058      20
  266025  266022  266055  266061       3  266022  266028  266037  266040      15
  266022  266028  266037  266043      15  266022  266055  266061  266064       2
  266019  266016  266022  266025       3  266019  266016  266022  266028       3
  266019  266016  266022  266055       3  266016  266022  266028  266031      10
  266016  266022  266028  266034      10  266106  266103  266109  266112       1
  266106  266103 -266109  266112       2  266103  266109  266115  266118       3
  266088  266079  266073  266091      15  266085  266079  266073  266091      15
  266082  266079  266073  266091      15  266079  266073  266091  266094      15
  266079  266073  266091  266097      15  266079  266073  266091  266100      15
  266076  266073  266067  266103      10  266076  266073  266079  266082      14
  266076  266073  266079  266085      14  266076  266073  266079  266088      14
  266076  266073  266091  266094      14  266076  266073  266091  266097      14
  266076  266073  266091  266100      14  266070  266067  266073  266076      10
  266070  266067  266073  266079      10  266070  266067  266073  266091      10
  266070  266067  266103  266106      19  266070  266067 -266103  266106       3
  266070  266067 -266103  266106      20  266070  266067  266103  266109       3
  266067  266073  266079  266082      15  266067  266073  266079  266085      15
  266067  266073  266079  266088      15  266067  266073  266091  266094      15
  266067  266073  266091  266097      15  266067  266073  266091  266100      15
  266067  266103  266109  266112       2  266064  266061  266067  266070       3
  266064  266061  266067  266073       3  266064  266061  266067  266103       3
  266061  266067  266073  266076      10  266154  266151  266157  266160       1
  266154  266151 -266157  266160       2  266151  266157  266163  266166       3
  266136  266127  266121  266139      15  266133  266127  266121  266139      15
  266130  266127  266121  266139      15  266127  266121  266139  266142      15
  266127  266121  266139  266145      15  266127  266121  266139  266148      15
  266124  266121  266115  266151      10  266124  266121  266127  266130      14
  266124  266121  266127  266133      14  266124  266121  266127  266136      14
  266124  266121  266139  266142      14  266124  266121  266139  266145      14
  266124  266121  266139  266148      14  266118  266115  266121  266124      10
  266118  266115  266121  266127      10  266118  266115  266121  266139      10
  266118  266115  266151  266154      19  266118  266115 -266151  266154       3
  266118  266115 -266151  266154      20  266118  266115  266151  266157       3
  266115  266121  266127  266130      15  266115  266121  266127  266133      15
  266115  266121  266127  266136      15  266115  266121  266139  266142      15
  266115  266121  266139  266145      15  266115  266121  266139  266148      15
  266115  266151  266157  266160       2  266112  266109  266115  266118       3
  266112  266109  266115  266121       3  266112  266109  266115  266151       3
  266109  266115  266121  266124      10  266202  266199  266205  266208       1
  266202  266199 -266205  266208       2  266199  266205  266211  266214       3
  266184  266175  266169  266187      15  266181  266175  266169  266187      15
  266178  266175  266169  266187      15  266175  266169  266187  266190      15
  266175  266169  266187  266193      15  266175  266169  266187  266196      15
  266172  266169  266163  266199      10  266172  266169  266175  266178      14
  266172  266169  266175  266181      14  266172  266169  266175  266184      14
  266172  266169  266187  266190      14  266172  266169  266187  266193      14
  266172  266169  266187  266196      14  266166  266163  266169  266172      10
  266166  266163  266169  266175      10  266166  266163  266169  266187      10
  266166  266163  266199  266202      19  266166  266163 -266199  266202       3
  266166  266163 -266199  266202      20  266166  266163  266199  266205       3
  266163  266169  266175  266178      15  266163  266169  266175  266181      15
  266163  266169  266175  266184      15  266163  266169  266187  266190      15
  266163  266169  266187  266193      15  266163  266169  266187  266196      15
  266163  266199  266205  266208       2  266160  266157  266163  266166       3
  266160  266157  266163  266169       3  266160  266157  266163  266199       3
  266157  266163  266169  266172      10  266244  266241  266247  266250       1
  266244  266241 -266247  266250       2  266241  266247  266253  266256       3
  266232  266223  266217  266235      90  266232  266223 -266217  266235      29
  266229  266223  266217  266235      90  266229  266223 -266217  266235      29
  266226  266223  266217  266235      90  266226  266223 -266217  266235      29
  266223  266217  266235  266238      91  266223  266217 -266235  266238      92
  266223  266217 -266235  266238      93  266223  266217 -266235  266238      94
  266220  266217  266211  266241      10  266220  266217  266223  266226      10
  266220  266217  266223  266229      10  266220  266217  266223  266232      10
  266220  266217  266235  266238      95  266214  266211  266217  266220      10
  266214  266211  266217  266223      10  266214  266211  266217  266235      90
  266214  266211 -266217  266235      29  266214  266211  266241  266244      19
  266214  266211 -266241  266244       3  266214  266211 -266241  266244      20
  266214  266211  266241  266247       3  266211  266217  266223  266226      15
  266211  266217  266223  266229      15  266211  266217  266223  266232      15
  266211  266217  266235  266238      96  266211  266217 -266235  266238      97
  266211  266217 -266235  266238      93  266211  266217 -266235  266238      98
  266211  266241  266247  266250       2  266208  266205  266211  266214       3
  266208  266205  266211  266217       3  266208  266205  266211  266241       3
  266205  266211  266217  266220      10  266289  266286  266292  266295       1
  266289  266286 -266292  266295       2  266286  266292  266298  266301       3
  266274  266268  266277  266280       3  266274  266268  266277  266283       3
  266271  266268  266277  266280       3  266271  266268  266277  266283       3
  266265  266259  266253  266286      10  266265  266259  266268  266271      14
  266265  266259  266268  266274      14  266265  266259  266268  266277      10
  266262  266259  266253  266286      10  266262  266259  266268  266271      14
  266262  266259  266268  266274      14  266262  266259  266268  266277      10
  266256  266253  266259  266262      10  266256  266253  266259  266265      10
  266256  266253  266259  266268      10  266256  266253  266286  266289      19
  266256  266253 -266286  266289       3  266256  266253 -266286  266289      20
  266256  266253  266286  266292       3  266253  266259  266268  266271      15
  266253  266259  266268  266274      15  266253  266286  266292  266295       2
  266250  266247  266253  266256       3  266250  266247  266253  266259       3
  266250  266247  266253  266286       3  266247  266253  266259  266262      10
  266247  266253  266259  266265      10  266343  266349  266352  266355       3
  266343  266349  266352  266358       3  266343  266349  266379  266382       3
  266328  266322  266331  266334      14  266328  266322  266331  266337      14
  266328  266322  266331  266340      14  266325  266322  266331  266334      14
  266325  266322  266331  266337      14  266325  266322  266331  266340      14
  266319  266310  266304  266322      15  266316  266310  266304  266322      15
  266313  266310  266304  266322      15  266310  266304  266322  266325      15
  266310  266304  266322  266328      15  266307  266304  266298  266343      10
  266307  266304  266310  266313      14  266307  266304  266310  266316      14
  266307  266304  266310  266319      14  266307  266304  266322  266325      14
  266307  266304  266322  266328      14  266307  266304  266322  266331      15
  266304  266322  266331  266334      15  266304  266322  266331  266337      15
  266304  266322  266331  266340      15  266301  266298  266304  266307      10
  266301  266298  266304  266310      10  266301  266298  266304  266322      10
  266301  266298  266343  266346      19  266301  266298 -266343  266346       3
  266301  266298 -266343  266346      20  266301  266298  266343  266349       3
  266298  266304  266310  266313      15  266298  266304  266310  266316      15
  266298  266304  266310  266319      15  266298  266304  266322  266325      15
  266298  266304  266322  266328      15  266295  266292  266298  266301       3
  266295  266292  266298  266304       3  266295  266292  266298  266343       3
  266292  266298  266304  266307      10  266388  266385  266391  266394       1
  266388  266385 -266391  266394       2  266385  266391  266397  266400       3
  266382  266379  266385  266388      19  266382  266379 -266385  266388       3
  266382  266379 -266385  266388      20  266382  266379  266385  266391       3
  266379  266385  266391  266394       2  266376  266370  266379  266382      10
  266376  266370  266379  266385      10  266373  266370  266379  266382      10
  266373  266370  266379  266385      10  266367  266361  266370  266373      14
  266367  266361  266370  266376      14  266367  266361  266370  266379      15
  266364  266361  266370  266373      14  266364  266361  266370  266376      14
  266364  266361  266370  266379      15  266361  266370  266379  266382      10
  266358  266352  266349  266379       3  266358  266352  266361  266364      10
  266358  266352  266361  266367      10  266358  266352  266361  266370      10
  266355  266352  266349  266379       3  266355  266352  266361  266364      10
  266355  266352  266361  266367      10  266355  266352  266361  266370      10
  266352  266349  266379  266382       3  266352  266361  266370  266373      15
  266352  266361  266370  266376      15  266349  266352  266361  266364      10
  266349  266352  266361  266367      10  266349  266379  266370  266373      10
  266349  266379  266370  266376      10  266454  266451  266457  266460       1
  266454  266451 -266457  266460       2  266451  266457  266463  266466       3
  266436  266430  266439  266442      10  266436  266430  266439  266445      10
  266436  266430  266439  266448      10  266433  266430  266439  266442      10
  266433  266430  266439  266445      10  266433  266430  266439  266448      10
  266427  266421  266430  266433      10  266427  266421  266430  266436      10
  266427  266421  266430  266439      10  266424  266421  266430  266433      10
  266424  266421  266430  266436      10  266424  266421  266430  266439      10
  266421  266430  266439  266442      10  266421  266430  266439  266445      10
  266421  266430  266439  266448      10  266418  266412  266421  266424      14
  266418  266412  266421  266427      14  266418  266412  266421  266430      15
  266415  266412  266421  266424      14  266415  266412  266421  266427      14
  266415  266412  266421  266430      15  266412  266421  266430  266433      10
  266412  266421  266430  266436      10  266409  266403  266397  266451      10
  266409  266403  266412  266415      14  266409  266403  266412  266418      14
  266409  266403  266412  266421      15  266406  266403  266397  266451      10
  266406  266403  266412  266415      14  266406  266403  266412  266418      14
  266406  266403  266412  266421      15  266403  266412  266421  266424      15
  266403  266412  266421  266427      15  266400  266397  266403  266406      10
  266400  266397  266403  266409      10  266400  266397  266403  266412      10
  266400  266397  266451  266454      19  266400  266397 -266451  266454       3
  266400  266397 -266451  266454      20  266400  266397  266451  266457       3
  266397  266403  266412  266415      15  266397  266403  266412  266418      15
  266397  266451  266457  266460       2  266394  266391  266397  266400       3
  266394  266391  266397  266403       3  266394  266391  266397  266451       3
  266391  266397  266403  266406      10  266391  266397  266403  266409      10
  266484  266478  266487  266490       3  266484  266478  266487  266493       3
  266481  266478  266487  266490       3  266481  266478  266487  266493       3
  266475  266469  266463  266496      10  266475  266469  266478  266481      14
  266475  266469  266478  266484      14  266475  266469  266478  266487      10
  266472  266469  266463  266496      10  266472  266469  266478  266481      14
  266472  266469  266478  266484      14  266472  266469  266478  266487      10
  266466  266463  266469  266472      10  266466  266463  266469  266475      10
  266466  266463  266469  266478      10  266466  266463  266496  266499       3
  266466  266463  266496  266502       3  266463  266469  266478  266481      15
  266463  266469  266478  266484      15  266460  266457  266463  266466       3
  266460  266457  266463  266469       3  266460  266457  266463  266496       3
  266457  266463  266469  266472      10  266457  266463  266469  266475      10
  266625  266622  266628  266631      95  266619  266616  266610  266622      90
  266619  266616 -266610  266622      15  266616  266610  266622  266625      90
  266616  266610 -266622  266625      29  266613  266610  266616  266619      95
  266613  266610  266622  266625      10  266613  266610  266622  266628      90
  266613  266610 -266622  266628      29  266610  266622  266628  266631      90
  266610  266622 -266628  266631      15  266601  266598  266604  266607     200
  266592  266586  266583  266595      51  266589  266586  266583  266595      51
  266583  266595  266598  266601     200  266580  266583  266586  266589      51
  266580  266583  266586  266592      51  266574  266571  266568  266607     204
  266574  266571  266577  266580     205  266568  266562  266622  266625      10
  266565  266562  266568  266571       3  266565  266562  266568  266607       3
  266565  266562  266622  266610      10  266565  266562  266622  266625      10
  266565  266562  266622  266628      10  266562  266568  266571  266574     204
  266562  266622  266610  266613      10  266562  266622  266628  266631      90
  266562  266622 -266628  266631      15  266559  266553  266610  266613      90
  266559  266553 -266610  266613      29  266559  266562  266622  266625      90
  266559  266562 -266622  266625      29  266556  266553  266559  266562     211
  266556  266553  266610  266613      10  266556  266553  266610  266616      90
  266556  266553 -266610  266616      29  266556  266553  266610  266622      10
  266553  266559  266562  266565     211  266553  266610  266616  266619      90
  266553  266610 -266616  266619      15  266553  266610  266622  266625      10
  266550  266544  266553  266556      10  266550  266544  266553  266559      90
  266550  266544 -266553  266559      29  266550  266544  266553  266610      10
  266547  266544  266553  266556      10  266547  266544  266553  266559      90
  266547  266544 -266553  266559      29  266547  266544  266553  266610      10
  266544  266553  266610  266613      10  266541  266544  266553  266556      90
  266541  266544 -266553  266556      29  266532  266541  266544  266547     215
  266532  266541  266544  266550     215  266673  266670  266676  266679       1
  266673  266670 -266676  266679       2  266670  266676  266682  266685       3
  266667  266658  266652  266670      10  266664  266658  266652  266670      10
  266661  266658  266652  266670      10  266655  266652  266658  266661      10
  266655  266652  266658  266664      10  266655  266652  266658  266667      10
  266655  266652  266670  266673       3  266655  266652  266670  266676       3
  266652  266670  266676  266679       2  266649  266640  266652  266655      10
  266649  266640  266652  266658      10  266649  266640  266652  266670      10
  266646  266640  266652  266655      10  266646  266640  266652  266658      10
  266646  266640  266652  266670      10  266643  266640  266652  266655      10
  266643  266640  266652  266658      10  266643  266640  266652  266670      10
  266640  266652  266658  266661      10  266640  266652  266658  266664      10
  266640  266652  266658  266667      10  266739  266736  266742  266745       1
  266739  266736 -266742  266745       2  266736  266742  266748  266751       3
  266721  266715  266724  266727      10  266721  266715  266724  266730      10
  266721  266715  266724  266733      10  266718  266715  266724  266727      10
  266718  266715  266724  266730      10  266718  266715  266724  266733      10
  266712  266706  266715  266718      10  266712  266706  266715  266721      10
  266712  266706  266715  266724      10  266709  266706  266715  266718      10
  266709  266706  266715  266721      10  266709  266706  266715  266724      10
  266706  266715  266724  266727      10  266706  266715  266724  266730      10
  266706  266715  266724  266733      10  266703  266697  266706  266709      14
  266703  266697  266706  266712      14  266703  266697  266706  266715      15
  266700  266697  266706  266709      14  266700  266697  266706  266712      14
  266700  266697  266706  266715      15  266697  266706  266715  266718      10
  266697  266706  266715  266721      10  266694  266688  266682  266736      10
  266694  266688  266697  266700      14  266694  266688  266697  266703      14
  266694  266688  266697  266706      15  266691  266688  266682  266736      10
  266691  266688  266697  266700      14  266691  266688  266697  266703      14
  266691  266688  266697  266706      15  266688  266697  266706  266709      15
  266688  266697  266706  266712      15  266685  266682  266688  266691      10
  266685  266682  266688  266694      10  266685  266682  266688  266697      10
  266685  266682  266736  266739      19  266685  266682 -266736  266739       3
  266685  266682 -266736  266739      20  266685  266682  266736  266742       3
  266682  266688  266697  266700      15  266682  266688  266697  266703      15
  266682  266736  266742  266745       2  266679  266676  266682  266685       3
  266679  266676  266682  266688       3  266679  266676  266682  266736       3
  266676  266682  266688  266691      10  266676  266682  266688  266694      10
  266775  266772  266778  266781       1  266775  266772 -266778  266781       2
  266772  266778  266784  266787       3  266760  266754  266748  266772      10
  266760  266754  266763  266766       3  266760  266754  266763  266769       3
  266757  266754  266748  266772      10  266757  266754  266763  266766       3
  266757  266754  266763  266769       3  266751  266748  266754  266757      10
  266751  266748  266754  266760      10  266751  266748  266754  266763      10
  266751  266748  266772  266775      19  266751  266748 -266772  266775       3
  266751  266748 -266772  266775      20  266751  266748  266772  266778       3
  266748  266772  266778  266781       2  266745  266742  266748  266751       3
  266745  266742  266748  266754       3  266745  266742  266748  266772       3
  266742  266748  266754  266757      10  266742  266748  266754  266760      10
  266823  266820  266826  266829       1  266823  266820 -266826  266829       2
  266820  266826  266832  266835       3  266805  266796  266790  266808      15
  266802  266796  266790  266808      15  266799  266796  266790  266808      15
  266796  266790  266808  266811      15  266796  266790  266808  266814      15
  266796  266790  266808  266817      15  266793  266790  266784  266820      10
  266793  266790  266796  266799      14  266793  266790  266796  266802      14
  266793  266790  266796  266805      14  266793  266790  266808  266811      14
  266793  266790  266808  266814      14  266793  266790  266808  266817      14
  266787  266784  266790  266793      10  266787  266784  266790  266796      10
  266787  266784  266790  266808      10  266787  266784  266820  266823      19
  266787  266784 -266820  266823       3  266787  266784 -266820  266823      20
  266787  266784  266820  266826       3  266784  266790  266796  266799      15
  266784  266790  266796  266802      15  266784  266790  266796  266805      15
  266784  266790  266808  266811      15  266784  266790  266808  266814      15
  266784  266790  266808  266817      15  266784  266820  266826  266829       2
  266781  266778  266784  266787       3  266781  266778  266784  266790       3
  266781  266778  266784  266820       3  266778  266784  266790  266793      10
  266889  266886  266892  266895       1  266889  266886 -266892  266895       2
  266886  266892  266898  266901       3  266871  266865  266874  266877      10
  266871  266865  266874  266880      10  266871  266865  266874  266883      10
  266868  266865  266874  266877      10  266868  266865  266874  266880      10
  266868  266865  266874  266883      10  266862  266856  266865  266868      10
  266862  266856  266865  266871      10  266862  266856  266865  266874      10
  266859  266856  266865  266868      10  266859  266856  266865  266871      10
  266859  266856  266865  266874      10  266856  266865  266874  266877      10
  266856  266865  266874  266880      10  266856  266865  266874  266883      10
  266853  266847  266856  266859      14  266853  266847  266856  266862      14
  266853  266847  266856  266865      15  266850  266847  266856  266859      14
  266850  266847  266856  266862      14  266850  266847  266856  266865      15
  266847  266856  266865  266868      10  266847  266856  266865  266871      10
  266844  266838  266832  266886      10  266844  266838  266847  266850      14
  266844  266838  266847  266853      14  266844  266838  266847  266856      15
  266841  266838  266832  266886      10  266841  266838  266847  266850      14
  266841  266838  266847  266853      14  266841  266838  266847  266856      15
  266838  266847  266856  266859      15  266838  266847  266856  266862      15
  266835  266832  266838  266841      10  266835  266832  266838  266844      10
  266835  266832  266838  266847      10  266835  266832  266886  266889      19
  266835  266832 -266886  266889       3  266835  266832 -266886  266889      20
  266835  266832  266886  266892       3  266832  266838  266847  266850      15
  266832  266838  266847  266853      15  266832  266886  266892  266895       2
  266829  266826  266832  266835       3  266829  266826  266832  266838       3
  266829  266826  266832  266886       3  266826  266832  266838  266841      10
  266826  266832  266838  266844      10  266949  266946  266952  266955       1
  266949  266946 -266952  266955       2  266946  266952  266958  266961       3
  266946  266952  266958  266964       3  266937  266934  266940  266943      41
  266931  266928  266934  266937      41  266931  266928  266934  266940      41
  266928  266934  266940  266943      41  266925  266922  266928  266931      41
  266925  266922  266928  266934      41  266922  266928  266934  266937      41
  266919  266916  266913  266940      41  266919  266916  266922  266925      41
  266919  266916  266922  266928      41  266916  266913  266940  266943      41
  266916  266922  266928  266931      41  266913  266916  266922  266925      41
  266913  266940  266934  266937      41  266910  266904  266898  266946      10
  266910  266904  266913  266916       3  266910  266904  266913  266940       3
  266907  266904  266898  266946      10  266907  266904  266913  266916       3
  266907  266904  266913  266940       3  266904  266913  266916  266919      41
  266904  266913  266940  266943      41  266901  266898  266904  266907      10
  266901  266898  266904  266910      10  266901  266898  266904  266913      10
  266901  266898  266946  266949      19  266901  266898 -266946  266949       3
  266901  266898 -266946  266949      20  266901  266898  266946  266952       3
  266898  266946  266952  266955       2  266895  266892  266898  266901       3
  266895  266892  266898  266904       3  266895  266892  266898  266946       3
  266892  266898  266904  266907      10  266892  266898  266904  266910      10
  266970  266967  266973  266976       1  266970  266967 -266973  266976       2
  266967  266973  266979  266982       3  266964  266958  266967  266970      19
  266964  266958 -266967  266970       3  266964  266958 -266967  266970      20
  266964  266958  266967  266973       3  266961  266958  266967  266970      19
  266961  266958 -266967  266970       3  266961  266958 -266967  266970      20
  266961  266958  266967  266973       3  266958  266967  266973  266976       2
  266955  266952  266958  266961       3  266955  266952  266958  266964       3
  266955  266952  266958  266967       3  267000  266997  267003  267006       1
  267000  266997 -267003  267006       2  266997  267003  267009  267012       3
  266994  266985  266979  266997      10  266991  266985  266979  266997      10
  266988  266985  266979  266997      10  266982  266979  266985  266988      10
  266982  266979  266985  266991      10  266982  266979  266985  266994      10
  266982  266979  266997  267000      19  266982  266979 -266997  267000       3
  266982  266979 -266997  267000      20  266982  266979  266997  267003       3
  266979  266997  267003  267006       2  266976  266973  266979  266982       3
  266976  266973  266979  266985       3  266976  266973  266979  266997       3
  266973  266979  266985  266988      10  266973  266979  266985  266991      10
  266973  266979  266985  266994      10  267036  267033  267039  267042       1
  267036  267033 -267039  267042       2  267033  267039  267045  267048       3
  267021  267015  267009  267033      10  267021  267015  267024  267027       3
  267021  267015  267024  267030       3  267018  267015  267009  267033      10
  267018  267015  267024  267027       3  267018  267015  267024  267030       3
  267012  267009  267015  267018      10  267012  267009  267015  267021      10
  267012  267009  267015  267024      10  267012  267009  267033  267036      19
  267012  267009 -267033  267036       3  267012  267009 -267033  267036      20
  267012  267009  267033  267039       3  267009  267033  267039  267042       2
  267006  267003  267009  267012       3  267006  267003  267009  267015       3
  267006  267003  267009  267033       3  267003  267009  267015  267018      10
  267003  267009  267015  267021      10  267066  267063  267069  267072       1
  267066  267063 -267069  267072       2  267063  267069  267075  267078       3
  267060  267051  267045  267063      10  267057  267051  267045  267063      10
  267054  267051  267045  267063      10  267048  267045  267051  267054      10
  267048  267045  267051  267057      10  267048  267045  267051  267060      10
  267048  267045  267063  267066      19  267048  267045 -267063  267066       3
  267048  267045 -267063  267066      20  267048  267045  267063  267069       3
  267045  267063  267069  267072       2  267042  267039  267045  267048       3
  267042  267039  267045  267051       3  267042  267039  267045  267063       3
  267039  267045  267051  267054      10  267039  267045  267051  267057      10
  267039  267045  267051  267060      10  267138  267135  267141  267144       1
  267138  267135 -267141  267144       2  267135  267141  267147  267150       3
  267123  267117  267114  267126      51  267123  267117 -267114  267126       6
  267120  267117  267114  267126      51  267120  267117 -267114  267126       6
  267117  267114  267126  267129      51  267117  267114 -267126  267129       6
  267117  267114  267126  267132      51  267117  267114 -267126  267132       6
  267111  267108  267114  267117      51  267111  267108 -267114  267117       6
  267111  267108  267114  267126      51  267111  267108 -267114  267126       6
  267108  267114  267117  267120      51  267108  267114 -267117  267120       6
  267108  267114  267117  267123      51  267108  267114 -267117  267123       6
  267108  267114  267126  267129      51  267108  267114 -267126  267129       6
  267108  267114  267126  267132      51  267108  267114 -267126  267132       6
  267105  267099  267108  267111      29  267105  267099  267108  267114      29
  267102  267099  267108  267111      29  267102  267099  267108  267114      29
  267096  267090  267099  267102      10  267096  267090  267099  267105      10
  267096  267090  267099  267108      10  267093  267090  267099  267102      10
  267093  267090  267099  267105      10  267093  267090  267099  267108      10
  267090  267099  267108  267111      29  267087  267081  267075  267135      10
  267087  267081  267090  267093      14  267087  267081  267090  267096      14
  267087  267081  267090  267099      15  267084  267081  267075  267135      10
  267084  267081  267090  267093      14  267084  267081  267090  267096      14
  267084  267081  267090  267099      15  267081  267090  267099  267102      10
  267081  267090  267099  267105      10  267078  267075  267081  267084      10
  267078  267075  267081  267087      10  267078  267075  267081  267090      10
  267078  267075  267135  267138      19  267078  267075 -267135  267138       3
  267078  267075 -267135  267138      20  267078  267075  267135  267141       3
  267075  267081  267090  267093      15  267075  267081  267090  267096      15
  267075  267135  267141  267144       2  267072  267069  267075  267078       3
  267072  267069  267075  267081       3  267072  267069  267075  267135       3
  267069  267075  267081  267084      10  267069  267075  267081  267087      10
  267168  267165  267171  267174       1  267168  267165 -267171  267174       2
  267165  267171  267177  267180       3  267162  267153  267147  267165      10
  267159  267153  267147  267165      10  267156  267153  267147  267165      10
  267150  267147  267153  267156      10  267150  267147  267153  267159      10
  267150  267147  267153  267162      10  267150  267147  267165  267168      19
  267150  267147 -267165  267168       3  267150  267147 -267165  267168      20
  267150  267147  267165  267171       3  267147  267165  267171  267174       2
  267144  267141  267147  267150       3  267144  267141  267147  267153       3
  267144  267141  267147  267165       3  267141  267147  267153  267156      10
  267141  267147  267153  267159      10  267141  267147  267153  267162      10
  267225  267222  267228  267231       1  267225  267222 -267228  267231       2
  267222  267228  267234  267237       3  267207  267198  267192  267210      15
  267204  267198  267192  267210      15  267201  267198  267192  267210      15
  267198  267192  267210  267213      15  267198  267192  267210  267216      15
  267198  267192  267210  267219      15  267195  267192  267198  267201      14
  267195  267192  267198  267204      14  267195  267192  267198  267207      14
  267195  267192  267210  267213      14  267195  267192  267210  267216      14
  267195  267192  267210  267219      14  267189  267183  267177  267222      10
  267189  267183  267192  267195      14  267189  267183  267192  267198      15
  267189  267183  267192  267210      15  267186  267183  267177  267222      10
  267186  267183  267192  267195      14  267186  267183  267192  267198      15
  267186  267183  267192  267210      15  267183  267192  267198  267201      15
  267183  267192  267198  267204      15  267183  267192  267198  267207      15
  267183  267192  267210  267213      15  267183  267192  267210  267216      15
  267183  267192  267210  267219      15  267180  267177  267183  267186      10
  267180  267177  267183  267189      10  267180  267177  267183  267192      10
  267180  267177  267222  267225      19  267180  267177 -267222  267225       3
  267180  267177 -267222  267225      20  267180  267177  267222  267228       3
  267177  267183  267192  267195      15  267177  267222  267228  267231       2
  267174  267171  267177  267180       3  267174  267171  267177  267183       3
  267174  267171  267177  267222       3  267171  267177  267183  267186      10
  267171  267177  267183  267189      10  267276  267273  267279  267282       1
  267276  267273 -267279  267282       2  267273  267279  267285  267288       3
  267255  267249  267258  267261      63  267252  267249  267258  267261      63
  267249  267258  267261  267264      63  267249  267258  267261  267267      63
  267249  267258  267261  267270      63  267246  267240  267234  267273      10
  267246  267240  267249  267252      10  267246  267240  267249  267255      10
  267246  267240  267249  267258      10  267243  267240  267234  267273      10
  267243  267240  267249  267252      10  267243  267240  267249  267255      10
  267243  267240  267249  267258      10  267237  267234  267240  267243      10
  267237  267234  267240  267246      10  267237  267234  267240  267249      10
  267237  267234  267273  267276      19  267237  267234 -267273  267276       3
  267237  267234 -267273  267276      20  267237  267234  267273  267279       3
  267234  267240  267249  267252      10  267234  267240  267249  267255      10
  267234  267273  267279  267282       2  267231  267228  267234  267237       3
  267231  267228  267234  267240       3  267231  267228  267234  267273       3
  267228  267234  267240  267243      10  267228  267234  267240  267246      10
  267333  267330  267336  267339       1  267333  267330 -267336  267339       2
  267330  267336  267342  267345       3  267315  267306  267300  267318      15
  267312  267306  267300  267318      15  267309  267306  267300  267318      15
  267306  267300  267318  267321      15  267306  267300  267318  267324      15
  267306  267300  267318  267327      15  267303  267300  267306  267309      14
  267303  267300  267306  267312      14  267303  267300  267306  267315      14
  267303  267300  267318  267321      14  267303  267300  267318  267324      14
  267303  267300  267318  267327      14  267297  267291  267285  267330      10
  267297  267291  267300  267303      14  267297  267291  267300  267306      15
  267297  267291  267300  267318      15  267294  267291  267285  267330      10
  267294  267291  267300  267303      14  267294  267291  267300  267306      15
  267294  267291  267300  267318      15  267291  267300  267306  267309      15
  267291  267300  267306  267312      15  267291  267300  267306  267315      15
  267291  267300  267318  267321      15  267291  267300  267318  267324      15
  267291  267300  267318  267327      15  267288  267285  267291  267294      10
  267288  267285  267291  267297      10  267288  267285  267291  267300      10
  267288  267285  267330  267333      19  267288  267285 -267330  267333       3
  267288  267285 -267330  267333      20  267288  267285  267330  267336       3
  267285  267291  267300  267303      15  267285  267330  267336  267339       2
  267282  267279  267285  267288       3  267282  267279  267285  267291       3
  267282  267279  267285  267330       3  267279  267285  267291  267294      10
  267279  267285  267291  267297      10  267384  267381  267387  267390       1
  267384  267381 -267387  267390       2  267381  267387  267393  267396       3
  267381  267387  267393  267399       3  267369  267366  267372  267375       1
  267369  267366 -267372  267375       2  267369  267366  267372  267378       1
  267369  267366 -267372  267378       2  267363  267357  267366  267369      19
  267363  267357 -267366  267369       3  267363  267357 -267366  267369      20
  267363  267357  267366  267372       3  267360  267357  267366  267369      19
  267360  267357 -267366  267369       3  267360  267357 -267366  267369      20
  267360  267357  267366  267372       3  267357  267366  267372  267375       2
  267357  267366  267372  267378       2  267354  267348  267342  267381      10
  267354  267348  267357  267360      14  267354  267348  267357  267363      14
  267354  267348  267357  267366      10  267351  267348  267342  267381      10
  267351  267348  267357  267360      14  267351  267348  267357  267363      14
  267351  267348  267357  267366      10  267345  267342  267348  267351      10
  267345  267342  267348  267354      10  267345  267342  267348  267357      10
  267345  267342  267381  267384      19  267345  267342 -267381  267384       3
  267345  267342 -267381  267384      20  267345  267342  267381  267387       3
  267342  267348  267357  267360      15  267342  267348  267357  267363      15
  267342  267381  267387  267390       2  267339  267336  267342  267345       3
  267339  267336  267342  267348       3  267339  267336  267342  267381       3
  267336  267342  267348  267351      10  267336  267342  267348  267354      10
  267405  267402  267408  267411       1  267405  267402 -267408  267411       2
  267402  267408  267414  267417       3  267399  267393  267402  267405      19
  267399  267393 -267402  267405       3  267399  267393 -267402  267405      20
  267399  267393  267402  267408       3  267396  267393  267402  267405      19
  267396  267393 -267402  267405       3  267396  267393 -267402  267405      20
  267396  267393  267402  267408       3  267393  267402  267408  267411       2
  267390  267387  267393  267396       3  267390  267387  267393  267399       3
  267390  267387  267393  267402       3  267453  267450  267456  267459       1
  267453  267450 -267456  267459       2  267450  267456  267462  267465       3
  267435  267426  267420  267438      15  267432  267426  267420  267438      15
  267429  267426  267420  267438      15  267426  267420  267438  267441      15
  267426  267420  267438  267444      15  267426  267420  267438  267447      15
  267423  267420  267414  267450      10  267423  267420  267426  267429      14
  267423  267420  267426  267432      14  267423  267420  267426  267435      14
  267423  267420  267438  267441      14  267423  267420  267438  267444      14
  267423  267420  267438  267447      14  267417  267414  267420  267423      10
  267417  267414  267420  267426      10  267417  267414  267420  267438      10
  267417  267414  267450  267453      19  267417  267414 -267450  267453       3
  267417  267414 -267450  267453      20  267417  267414  267450  267456       3
  267414  267420  267426  267429      15  267414  267420  267426  267432      15
  267414  267420  267426  267435      15  267414  267420  267438  267441      15
  267414  267420  267438  267444      15  267414  267420  267438  267447      15
  267414  267450  267456  267459       2  267411  267408  267414  267417       3
  267411  267408  267414  267420       3  267411  267408  267414  267450       3
  267408  267414  267420  267423      10  267489  267486  267492  267495       1
  267489  267486 -267492  267495       2  267486  267492  267498  267501       3
  267474  267468  267462  267486      10  267474  267468  267477  267480       3
  267474  267468  267477  267483       3  267471  267468  267462  267486      10
  267471  267468  267477  267480       3  267471  267468  267477  267483       3
  267465  267462  267468  267471      10  267465  267462  267468  267474      10
  267465  267462  267468  267477      10  267465  267462  267486  267489      19
  267465  267462 -267486  267489       3  267465  267462 -267486  267489      20
  267465  267462  267486  267492       3  267462  267486  267492  267495       2
  267459  267456  267462  267465       3  267459  267456  267462  267468       3
  267459  267456  267462  267486       3  267456  267462  267468  267471      10
  267456  267462  267468  267474      10  267546  267543  267549  267552       1
  267546  267543 -267549  267552       2  267543  267549  267555  267558       3
  267528  267519  267513  267531      15  267525  267519  267513  267531      15
  267522  267519  267513  267531      15  267519  267513  267531  267534      15
  267519  267513  267531  267537      15  267519  267513  267531  267540      15
  267516  267513  267519  267522      14  267516  267513  267519  267525      14
  267516  267513  267519  267528      14  267516  267513  267531  267534      14
  267516  267513  267531  267537      14  267516  267513  267531  267540      14
  267510  267504  267498  267543      10  267510  267504  267513  267516      14
  267510  267504  267513  267519      15  267510  267504  267513  267531      15
  267507  267504  267498  267543      10  267507  267504  267513  267516      14
  267507  267504  267513  267519      15  267507  267504  267513  267531      15
  267504  267513  267519  267522      15  267504  267513  267519  267525      15
  267504  267513  267519  267528      15  267504  267513  267531  267534      15
  267504  267513  267531  267537      15  267504  267513  267531  267540      15
  267501  267498  267504  267507      10  267501  267498  267504  267510      10
  267501  267498  267504  267513      10  267501  267498  267543  267546      19
  267501  267498 -267543  267546       3  267501  267498 -267543  267546      20
  267501  267498  267543  267549       3  267498  267504  267513  267516      15
  267498  267543  267549  267552       2  267495  267492  267498  267501       3
  267495  267492  267498  267504       3  267495  267492  267498  267543       3
  267492  267498  267504  267507      10  267492  267498  267504  267510      10
  267603  267600  267606  267609       1  267603  267600 -267606  267609       2
  267600  267606  267612  267615       3  267585  267576  267570  267588      15
  267582  267576  267570  267588      15  267579  267576  267570  267588      15
  267576  267570  267588  267591      15  267576  267570  267588  267594      15
  267576  267570  267588  267597      15  267573  267570  267576  267579      14
  267573  267570  267576  267582      14  267573  267570  267576  267585      14
  267573  267570  267588  267591      14  267573  267570  267588  267594      14
  267573  267570  267588  267597      14  267567  267561  267555  267600      10
  267567  267561  267570  267573      14  267567  267561  267570  267576      15
  267567  267561  267570  267588      15  267564  267561  267555  267600      10
  267564  267561  267570  267573      14  267564  267561  267570  267576      15
  267564  267561  267570  267588      15  267561  267570  267576  267579      15
  267561  267570  267576  267582      15  267561  267570  267576  267585      15
  267561  267570  267588  267591      15  267561  267570  267588  267594      15
  267561  267570  267588  267597      15  267558  267555  267561  267564      10
  267558  267555  267561  267567      10  267558  267555  267561  267570      10
  267558  267555  267600  267603      19  267558  267555 -267600  267603       3
  267558  267555 -267600  267603      20  267558  267555  267600  267606       3
  267555  267561  267570  267573      15  267555  267600  267606  267609       2
  267552  267549  267555  267558       3  267552  267549  267555  267561       3
  267552  267549  267555  267600       3  267549  267555  267561  267564      10
  267549  267555  267561  267567      10  267633  267630  267636  267639       1
  267633  267630 -267636  267639       2  267630  267636  267642  267645       3
  267627  267618  267612  267630      10  267624  267618  267612  267630      10
  267621  267618  267612  267630      10  267615  267612  267618  267621      10
  267615  267612  267618  267624      10  267615  267612  267618  267627      10
  267615  267612  267630  267633      19  267615  267612 -267630  267633       3
  267615  267612 -267630  267633      20  267615  267612  267630  267636       3
  267612  267630  267636  267639       2  267609  267606  267612  267615       3
  267609  267606  267612  267618       3  267609  267606  267612  267630       3
  267606  267612  267618  267621      10  267606  267612  267618  267624      10
  267606  267612  267618  267627      10  267669  267666  267672  267675       1
  267669  267666 -267672  267675       2  267666  267672  267678  267681       3
  267654  267648  267642  267666      10  267654  267648  267657  267660       3
  267654  267648  267657  267663       3  267651  267648  267642  267666      10
  267651  267648  267657  267660       3  267651  267648  267657  267663       3
  267645  267642  267648  267651      10  267645  267642  267648  267654      10
  267645  267642  267648  267657      10  267645  267642  267666  267669      19
  267645  267642 -267666  267669       3  267645  267642 -267666  267669      20
  267645  267642  267666  267672       3  267642  267666  267672  267675       2
  267639  267636  267642  267645       3  267639  267636  267642  267648       3
  267639  267636  267642  267666       3  267636  267642  267648  267651      10
  267636  267642  267648  267654      10  267699  267696  267702  267705       1
  267699  267696 -267702  267705       2  267696  267702  267708  267711       3
  267693  267684  267678  267696      10  267690  267684  267678  267696      10
  267687  267684  267678  267696      10  267681  267678  267684  267687      10
  267681  267678  267684  267690      10  267681  267678  267684  267693      10
  267681  267678  267696  267699      19  267681  267678 -267696  267699       3
  267681  267678 -267696  267699      20  267681  267678  267696  267702       3
  267678  267696  267702  267705       2  267675  267672  267678  267681       3
  267675  267672  267678  267684       3  267675  267672  267678  267696       3
  267672  267678  267684  267687      10  267672  267678  267684  267690      10
  267672  267678  267684  267693      10  267747  267744  267750  267753       1
  267747  267744 -267750  267753       2  267744  267750  267756  267759       3
  267729  267720  267714  267732      15  267726  267720  267714  267732      15
  267723  267720  267714  267732      15  267720  267714  267732  267735      15
  267720  267714  267732  267738      15  267720  267714  267732  267741      15
  267717  267714  267708  267744      10  267717  267714  267720  267723      14
  267717  267714  267720  267726      14  267717  267714  267720  267729      14
  267717  267714  267732  267735      14  267717  267714  267732  267738      14
  267717  267714  267732  267741      14  267711  267708  267714  267717      10
  267711  267708  267714  267720      10  267711  267708  267714  267732      10
  267711  267708  267744  267747      19  267711  267708 -267744  267747       3
  267711  267708 -267744  267747      20  267711  267708  267744  267750       3
  267708  267714  267720  267723      15  267708  267714  267720  267726      15
  267708  267714  267720  267729      15  267708  267714  267732  267735      15
  267708  267714  267732  267738      15  267708  267714  267732  267741      15
  267708  267744  267750  267753       2  267705  267702  267708  267711       3
  267705  267702  267708  267714       3  267705  267702  267708  267744       3
  267702  267708  267714  267717      10  267777  267774  267780  267783       1
  267777  267774 -267780  267783       2  267774  267780  267786  267789       3
  267771  267762  267756  267774      10  267768  267762  267756  267774      10
  267765  267762  267756  267774      10  267759  267756  267762  267765      10
  267759  267756  267762  267768      10  267759  267756  267762  267771      10
  267759  267756  267774  267777      19  267759  267756 -267774  267777       3
  267759  267756 -267774  267777      20  267759  267756  267774  267780       3
  267756  267774  267780  267783       2  267753  267750  267756  267759       3
  267753  267750  267756  267762       3  267753  267750  267756  267774       3
  267750  267756  267762  267765      10  267750  267756  267762  267768      10
  267750  267756  267762  267771      10  267825  267822  267828  267831       1
  267825  267822 -267828  267831       2  267822  267828  267834  267837       3
  267807  267798  267792  267810      15  267804  267798  267792  267810      15
  267801  267798  267792  267810      15  267798  267792  267810  267813      15
  267798  267792  267810  267816      15  267798  267792  267810  267819      15
  267795  267792  267786  267822      10  267795  267792  267798  267801      14
  267795  267792  267798  267804      14  267795  267792  267798  267807      14
  267795  267792  267810  267813      14  267795  267792  267810  267816      14
  267795  267792  267810  267819      14  267789  267786  267792  267795      10
  267789  267786  267792  267798      10  267789  267786  267792  267810      10
  267789  267786  267822  267825      19  267789  267786 -267822  267825       3
  267789  267786 -267822  267825      20  267789  267786  267822  267828       3
  267786  267792  267798  267801      15  267786  267792  267798  267804      15
  267786  267792  267798  267807      15  267786  267792  267810  267813      15
  267786  267792  267810  267816      15  267786  267792  267810  267819      15
  267786  267822  267828  267831       2  267783  267780  267786  267789       3
  267783  267780  267786  267792       3  267783  267780  267786  267822       3
  267780  267786  267792  267795      10  267867  267864  267870  267873       1
  267867  267864 -267870  267873       2  267864  267870  267876  267879       3
  267855  267846  267840  267858      90  267855  267846 -267840  267858      29
  267852  267846  267840  267858      90  267852  267846 -267840  267858      29
  267849  267846  267840  267858      90  267849  267846 -267840  267858      29
  267846  267840  267858  267861      91  267846  267840 -267858  267861      92
  267846  267840 -267858  267861      93  267846  267840 -267858  267861      94
  267843  267840  267834  267864      10  267843  267840  267846  267849      10
  267843  267840  267846  267852      10  267843  267840  267846  267855      10
  267843  267840  267858  267861      95  267837  267834  267840  267843      10
  267837  267834  267840  267846      10  267837  267834  267840  267858      90
  267837  267834 -267840  267858      29  267837  267834  267864  267867      19
  267837  267834 -267864  267867       3  267837  267834 -267864  267867      20
  267837  267834  267864  267870       3  267834  267840  267846  267849      15
  267834  267840  267846  267852      15  267834  267840  267846  267855      15
  267834  267840  267858  267861      96  267834  267840 -267858  267861      97
  267834  267840 -267858  267861      93  267834  267840 -267858  267861      98
  267834  267864  267870  267873       2  267831  267828  267834  267837       3
  267831  267828  267834  267840       3  267831  267828  267834  267864       3
  267828  267834  267840  267843      10  267918  267915  267921  267924       1
  267918  267915 -267921  267924       2  267915  267921  267927  267930       3
  267915  267921  267927  267933       3  267897  267891  267900  267903      63
  267894  267891  267900  267903      63  267891  267900  267903  267906      63
  267891  267900  267903  267909      63  267891  267900  267903  267912      63
  267888  267882  267876  267915      10  267888  267882  267891  267894      10
  267888  267882  267891  267897      10  267888  267882  267891  267900      10
  267885  267882  267876  267915      10  267885  267882  267891  267894      10
  267885  267882  267891  267897      10  267885  267882  267891  267900      10
  267879  267876  267882  267885      10  267879  267876  267882  267888      10
  267879  267876  267882  267891      10  267879  267876  267915  267918      19
  267879  267876 -267915  267918       3  267879  267876 -267915  267918      20
  267879  267876  267915  267921       3  267876  267882  267891  267894      10
  267876  267882  267891  267897      10  267876  267915  267921  267924       2
  267873  267870  267876  267879       3  267873  267870  267876  267882       3
  267873  267870  267876  267915       3  267870  267876  267882  267885      10
  267870  267876  267882  267888      10  267936  267942  267945  267948       3
  267936  267942  267945  267951       3  267936  267942  267972  267975       3
  267933  267927  267936  267939      19  267933  267927 -267936  267939       3
  267933  267927 -267936  267939      20  267933  267927  267936  267942       3
  267930  267927  267936  267939      19  267930  267927 -267936  267939       3
  267930  267927 -267936  267939      20  267930  267927  267936  267942       3
  267924  267921  267927  267930       3  267924  267921  267927  267933       3
  267924  267921  267927  267936       3  267981  267978  267984  267987       1
  267981  267978 -267984  267987       2  267978  267984  267990  267993       3
  267975  267972  267978  267981      19  267975  267972 -267978  267981       3
  267975  267972 -267978  267981      20  267975  267972  267978  267984       3
  267972  267978  267984  267987       2  267969  267963  267972  267975      10
  267969  267963  267972  267978      10  267966  267963  267972  267975      10
  267966  267963  267972  267978      10  267960  267954  267963  267966      14
  267960  267954  267963  267969      14  267960  267954  267963  267972      15
  267957  267954  267963  267966      14  267957  267954  267963  267969      14
  267957  267954  267963  267972      15  267954  267963  267972  267975      10
  267951  267945  267942  267972       3  267951  267945  267954  267957      10
  267951  267945  267954  267960      10  267951  267945  267954  267963      10
  267948  267945  267942  267972       3  267948  267945  267954  267957      10
  267948  267945  267954  267960      10  267948  267945  267954  267963      10
  267945  267942  267972  267975       3  267945  267954  267963  267966      15
  267945  267954  267963  267969      15  267942  267945  267954  267957      10
  267942  267945  267954  267960      10  267942  267972  267963  267966      10
  267942  267972  267963  267969      10  268047  268044  268050  268053       1
  268047  268044 -268050  268053       2  268044  268050  268056  268059       3
  268044  268050  268056  268062       3  268029  268023  268032  268035      10
  268029  268023  268032  268038      10  268029  268023  268032  268041      10
  268026  268023  268032  268035      10  268026  268023  268032  268038      10
  268026  268023  268032  268041      10  268020  268014  268023  268026      10
  268020  268014  268023  268029      10  268020  268014  268023  268032      10
  268017  268014  268023  268026      10  268017  268014  268023  268029      10
  268017  268014  268023  268032      10  268014  268023  268032  268035      10
  268014  268023  268032  268038      10  268014  268023  268032  268041      10
  268011  268005  268014  268017      14  268011  268005  268014  268020      14
  268011  268005  268014  268023      15  268008  268005  268014  268017      14
  268008  268005  268014  268020      14  268008  268005  268014  268023      15
  268005  268014  268023  268026      10  268005  268014  268023  268029      10
  268002  267996  267990  268044      10  268002  267996  268005  268008      14
  268002  267996  268005  268011      14  268002  267996  268005  268014      15
  267999  267996  267990  268044      10  267999  267996  268005  268008      14
  267999  267996  268005  268011      14  267999  267996  268005  268014      15
  267996  268005  268014  268017      15  267996  268005  268014  268020      15
  267993  267990  267996  267999      10  267993  267990  267996  268002      10
  267993  267990  267996  268005      10  267993  267990  268044  268047      19
  267993  267990 -268044  268047       3  267993  267990 -268044  268047      20
  267993  267990  268044  268050       3  267990  267996  268005  268008      15
  267990  267996  268005  268011      15  267990  268044  268050  268053       2
  267987  267984  267990  267993       3  267987  267984  267990  267996       3
  267987  267984  267990  268044       3  267984  267990  267996  267999      10
  267984  267990  267996  268002      10  268068  268065  268071  268074       1
  268068  268065 -268071  268074       2  268065  268071  268077  268080       3
  268062  268056  268065  268068      19  268062  268056 -268065  268068       3
  268062  268056 -268065  268068      20  268062  268056  268065  268071       3
  268059  268056  268065  268068      19  268059  268056 -268065  268068       3
  268059  268056 -268065  268068      20  268059  268056  268065  268071       3
  268056  268065  268071  268074       2  268053  268050  268056  268059       3
  268053  268050  268056  268062       3  268053  268050  268056  268065       3
  268140  268137  268143  268146       1  268140  268137 -268143  268146       2
  268137  268143  268149  268152       3  268125  268119  268116  268128      51
  268125  268119 -268116  268128       6  268122  268119  268116  268128      51
  268122  268119 -268116  268128       6  268119  268116  268128  268131      51
  268119  268116 -268128  268131       6  268119  268116  268128  268134      51
  268119  268116 -268128  268134       6  268113  268110  268116  268119      51
  268113  268110 -268116  268119       6  268113  268110  268116  268128      51
  268113  268110 -268116  268128       6  268110  268116  268119  268122      51
  268110  268116 -268119  268122       6  268110  268116  268119  268125      51
  268110  268116 -268119  268125       6  268110  268116  268128  268131      51
  268110  268116 -268128  268131       6  268110  268116  268128  268134      51
  268110  268116 -268128  268134       6  268107  268101  268110  268113      29
  268107  268101  268110  268116      29  268104  268101  268110  268113      29
  268104  268101  268110  268116      29  268098  268092  268101  268104      10
  268098  268092  268101  268107      10  268098  268092  268101  268110      10
  268095  268092  268101  268104      10  268095  268092  268101  268107      10
  268095  268092  268101  268110      10  268092  268101  268110  268113      29
  268089  268083  268077  268137      10  268089  268083  268092  268095      14
  268089  268083  268092  268098      14  268089  268083  268092  268101      15
  268086  268083  268077  268137      10  268086  268083  268092  268095      14
  268086  268083  268092  268098      14  268086  268083  268092  268101      15
  268083  268092  268101  268104      10  268083  268092  268101  268107      10
  268080  268077  268083  268086      10  268080  268077  268083  268089      10
  268080  268077  268083  268092      10  268080  268077  268137  268140      19
  268080  268077 -268137  268140       3  268080  268077 -268137  268140      20
  268080  268077  268137  268143       3  268077  268083  268092  268095      15
  268077  268083  268092  268098      15  268077  268137  268143  268146       2
  268074  268071  268077  268080       3  268074  268071  268077  268083       3
  268074  268071  268077  268137       3  268071  268077  268083  268086      10
  268071  268077  268083  268089      10  268182  268179  268185  268188       1
  268182  268179 -268185  268188       2  268179  268185  268191  268194       3
  268170  268161  268155  268173      90  268170  268161 -268155  268173      29
  268167  268161  268155  268173      90  268167  268161 -268155  268173      29
  268164  268161  268155  268173      90  268164  268161 -268155  268173      29
  268161  268155  268173  268176      91  268161  268155 -268173  268176      92
  268161  268155 -268173  268176      93  268161  268155 -268173  268176      94
  268158  268155  268149  268179      10  268158  268155  268161  268164      10
  268158  268155  268161  268167      10  268158  268155  268161  268170      10
  268158  268155  268173  268176      95  268152  268149  268155  268158      10
  268152  268149  268155  268161      10  268152  268149  268155  268173      90
  268152  268149 -268155  268173      29  268152  268149  268179  268182      19
  268152  268149 -268179  268182       3  268152  268149 -268179  268182      20
  268152  268149  268179  268185       3  268149  268155  268161  268164      15
  268149  268155  268161  268167      15  268149  268155  268161  268170      15
  268149  268155  268173  268176      96  268149  268155 -268173  268176      97
  268149  268155 -268173  268176      93  268149  268155 -268173  268176      98
  268149  268179  268185  268188       2  268146  268143  268149  268152       3
  268146  268143  268149  268155       3  268146  268143  268149  268179       3
  268143  268149  268155  268158      10  268230  268227  268233  268236       1
  268230  268227 -268233  268236       2  268227  268233  268239  268242       3
  268212  268203  268197  268215      15  268209  268203  268197  268215      15
  268206  268203  268197  268215      15  268203  268197  268215  268218      15
  268203  268197  268215  268221      15  268203  268197  268215  268224      15
  268200  268197  268191  268227      10  268200  268197  268203  268206      14
  268200  268197  268203  268209      14  268200  268197  268203  268212      14
  268200  268197  268215  268218      14  268200  268197  268215  268221      14
  268200  268197  268215  268224      14  268194  268191  268197  268200      10
  268194  268191  268197  268203      10  268194  268191  268197  268215      10
  268194  268191  268227  268230      19  268194  268191 -268227  268230       3
  268194  268191 -268227  268230      20  268194  268191  268227  268233       3
  268191  268197  268203  268206      15  268191  268197  268203  268209      15
  268191  268197  268203  268212      15  268191  268197  268215  268218      15
  268191  268197  268215  268221      15  268191  268197  268215  268224      15
  268191  268227  268233  268236       2  268188  268185  268191  268194       3
  268188  268185  268191  268197       3  268188  268185  268191  268227       3
  268185  268191  268197  268200      10  268287  268284  268290  268293       1
  268287  268284 -268290  268293       2  268284  268290  268296  268299       3
  268269  268263  268272  268275      14  268269  268263  268272  268278      14
  268269  268263  268272  268281      14  268266  268263  268272  268275      14
  268266  268263  268272  268278      14  268266  268263  268272  268281      14
  268260  268251  268245  268263      15  268257  268251  268245  268263      15
  268254  268251  268245  268263      15  268251  268245  268263  268266      15
  268251  268245  268263  268269      15  268248  268245  268239  268284      10
  268248  268245  268251  268254      14  268248  268245  268251  268257      14
  268248  268245  268251  268260      14  268248  268245  268263  268266      14
  268248  268245  268263  268269      14  268248  268245  268263  268272      15
  268245  268263  268272  268275      15  268245  268263  268272  268278      15
  268245  268263  268272  268281      15  268242  268239  268245  268248      10
  268242  268239  268245  268251      10  268242  268239  268245  268263      10
  268242  268239  268284  268287      19  268242  268239 -268284  268287       3
  268242  268239 -268284  268287      20  268242  268239  268284  268290       3
  268239  268245  268251  268254      15  268239  268245  268251  268257      15
  268239  268245  268251  268260      15  268239  268245  268263  268266      15
  268239  268245  268263  268269      15  268239  268284  268290  268293       2
  268236  268233  268239  268242       3  268236  268233  268239  268245       3
  268236  268233  268239  268284       3  268233  268239  268245  268248      10
  268344  268341  268347  268350       1  268344  268341 -268347  268350       2
  268341  268347  268353  268356       3  268326  268320  268329  268332      14
  268326  268320  268329  268335      14  268326  268320  268329  268338      14
  268323  268320  268329  268332      14  268323  268320  268329  268335      14
  268323  268320  268329  268338      14  268317  268308  268302  268320      15
  268314  268308  268302  268320      15  268311  268308  268302  268320      15
  268308  268302  268320  268323      15  268308  268302  268320  268326      15
  268305  268302  268296  268341      10  268305  268302  268308  268311      14
  268305  268302  268308  268314      14  268305  268302  268308  268317      14
  268305  268302  268320  268323      14  268305  268302  268320  268326      14
  268305  268302  268320  268329      15  268302  268320  268329  268332      15
  268302  268320  268329  268335      15  268302  268320  268329  268338      15
  268299  268296  268302  268305      10  268299  268296  268302  268308      10
  268299  268296  268302  268320      10  268299  268296  268341  268344      19
  268299  268296 -268341  268344       3  268299  268296 -268341  268344      20
  268299  268296  268341  268347       3  268296  268302  268308  268311      15
  268296  268302  268308  268314      15  268296  268302  268308  268317      15
  268296  268302  268320  268323      15  268296  268302  268320  268326      15
  268296  268341  268347  268350       2  268293  268290  268296  268299       3
  268293  268290  268296  268302       3  268293  268290  268296  268341       3
  268290  268296  268302  268305      10  268389  268386  268392  268395       1
  268389  268386 -268392  268395       2  268386  268392  268398  268401       3
  268374  268368  268377  268380       3  268374  268368  268377  268383       3
  268371  268368  268377  268380       3  268371  268368  268377  268383       3
  268365  268359  268353  268386      10  268365  268359  268368  268371      14
  268365  268359  268368  268374      14  268365  268359  268368  268377      10
  268362  268359  268353  268386      10  268362  268359  268368  268371      14
  268362  268359  268368  268374      14  268362  268359  268368  268377      10
  268356  268353  268359  268362      10  268356  268353  268359  268365      10
  268356  268353  268359  268368      10  268356  268353  268386  268389      19
  268356  268353 -268386  268389       3  268356  268353 -268386  268389      20
  268356  268353  268386  268392       3  268353  268359  268368  268371      15
  268353  268359  268368  268374      15  268353  268386  268392  268395       2
  268350  268347  268353  268356       3  268350  268347  268353  268359       3
  268350  268347  268353  268386       3  268347  268353  268359  268362      10
  268347  268353  268359  268365      10  268440  268437  268443  268446       1
  268440  268437 -268443  268446       2  268437  268443  268449  268452       3
  268425  268422  268428  268431       1  268425  268422 -268428  268431       2
  268425  268422  268428  268434       1  268425  268422 -268428  268434       2
  268419  268413  268422  268425      19  268419  268413 -268422  268425       3
  268419  268413 -268422  268425      20  268419  268413  268422  268428       3
  268416  268413  268422  268425      19  268416  268413 -268422  268425       3
  268416  268413 -268422  268425      20  268416  268413  268422  268428       3
  268413  268422  268428  268431       2  268413  268422  268428  268434       2
  268410  268404  268398  268437      10  268410  268404  268413  268416      14
  268410  268404  268413  268419      14  268410  268404  268413  268422      10
  268407  268404  268398  268437      10  268407  268404  268413  268416      14
  268407  268404  268413  268419      14  268407  268404  268413  268422      10
  268401  268398  268404  268407      10  268401  268398  268404  268410      10
  268401  268398  268404  268413      10  268401  268398  268437  268440      19
  268401  268398 -268437  268440       3  268401  268398 -268437  268440      20
  268401  268398  268437  268443       3  268398  268404  268413  268416      15
  268398  268404  268413  268419      15  268398  268437  268443  268446       2
  268395  268392  268398  268401       3  268395  268392  268398  268404       3
  268395  268392  268398  268437       3  268392  268398  268404  268407      10
  268392  268398  268404  268410      10  268473  268470  268476  268479       1
  268473  268470 -268476  268479       2  268470  268476  268482  268485       3
  268461  268455  268449  268470      10  268461  268455  268464  268467      95
  268458  268455  268449  268470      10  268458  268455  268464  268467      95
  268452  268449  268455  268458      10  268452  268449  268455  268461      10
  268452  268449  268455  268464      90  268452  268449 -268455  268464      29
  268452  268449  268470  268473      19  268452  268449 -268470  268473       3
  268452  268449 -268470  268473      20  268452  268449  268470  268476       3
  268449  268455  268464  268467     127  268449  268455 -268464  268467     128
  268449  268455 -268464  268467     129  268449  268455 -268464  268467     130
  268449  268470  268476  268479       2  268446  268443  268449  268452       3
  268446  268443  268449  268455       3  268446  268443  268449  268470       3
  268443  268449  268455  268458      10  268443  268449  268455  268461      10
  268545  268542  268548  268551       1  268545  268542 -268548  268551       2
  268542  268548  268554  268557       3  268542  268548  268554  268560       3
  268530  268527  268533  268536      41  268530  268527  268533  268539      41
  268524  268521  268527  268530      41  268524  268521  268527  268533      41
  268521  268527  268533  268536      41  268518  268515  268512  268539      41
  268518  268515  268521  268524      41  268518  268515  268521  268527      41
  268515  268521  268527  268530      41  268512  268515  268521  268524      41
  268512  268539  268533  268536     135  268509  268506  268512  268515     136
  268509  268506  268512  268539     136  268506  268512  268515  268518      41
  268503  268500  268497  268539     137  268503  268500  268506  268509     138
  268503  268500  268506  268512     138  268497  268500  268506  268509     138
  268497  268539  268533  268536     135  268494  268488  268482  268542      10
  268494  268488  268497  268500       3  268494  268488  268497  268539       3
  268491  268488  268482  268542      10  268491  268488  268497  268500       3
  268491  268488  268497  268539       3  268488  268497  268500  268503     137
  268485  268482  268488  268491      10  268485  268482  268488  268494      10
  268485  268482  268488  268497      10  268485  268482  268542  268545      19
  268485  268482 -268542  268545       3  268485  268482 -268542  268545      20
  268485  268482  268542  268548       3  268482  268542  268548  268551       2
  268479  268476  268482  268485       3  268479  268476  268482  268488       3
  268479  268476  268482  268542       3  268476  268482  268488  268491      10
  268476  268482  268488  268494      10  268566  268563  268569  268572       1
  268566  268563 -268569  268572       2  268563  268569  268575  268578       3
  268560  268554  268563  268566      19  268560  268554 -268563  268566       3
  268560  268554 -268563  268566      20  268560  268554  268563  268569       3
  268557  268554  268563  268566      19  268557  268554 -268563  268566       3
  268557  268554 -268563  268566      20  268557  268554  268563  268569       3
  268554  268563  268569  268572       2  268551  268548  268554  268557       3
  268551  268548  268554  268560       3  268551  268548  268554  268563       3
  268596  268602  268605  268608       3  268596  268602  268605  268611       3
  268596  268602  268632  268635       3  268587  268581  268575  268596      10
  268587  268581  268590  268593      95  268584  268581  268575  268596      10
  268584  268581  268590  268593      95  268578  268575  268581  268584      10
  268578  268575  268581  268587      10  268578  268575  268581  268590      90
  268578  268575 -268581  268590      29  268578  268575  268596  268599      19
  268578  268575 -268596  268599       3  268578  268575 -268596  268599      20
  268578  268575  268596  268602       3  268575  268581  268590  268593     127
  268575  268581 -268590  268593     128  268575  268581 -268590  268593     129
  268575  268581 -268590  268593     130  268572  268569  268575  268578       3
  268572  268569  268575  268581       3  268572  268569  268575  268596       3
  268569  268575  268581  268584      10  268569  268575  268581  268587      10
  268641  268638  268644  268647       1  268641  268638 -268644  268647       2
  268638  268644  268650  268653       3  268635  268632  268638  268641      19
  268635  268632 -268638  268641       3  268635  268632 -268638  268641      20
  268635  268632  268638  268644       3  268632  268638  268644  268647       2
  268629  268623  268632  268635      10  268629  268623  268632  268638      10
  268626  268623  268632  268635      10  268626  268623  268632  268638      10
  268620  268614  268623  268626      14  268620  268614  268623  268629      14
  268620  268614  268623  268632      15  268617  268614  268623  268626      14
  268617  268614  268623  268629      14  268617  268614  268623  268632      15
  268614  268623  268632  268635      10  268611  268605  268602  268632       3
  268611  268605  268614  268617      10  268611  268605  268614  268620      10
  268611  268605  268614  268623      10  268608  268605  268602  268632       3
  268608  268605  268614  268617      10  268608  268605  268614  268620      10
  268608  268605  268614  268623      10  268605  268602  268632  268635       3
  268605  268614  268623  268626      15  268605  268614  268623  268629      15
  268602  268605  268614  268617      10  268602  268605  268614  268620      10
  268602  268632  268623  268626      10  268602  268632  268623  268629      10
  268707  268704  268710  268713       1  268707  268704 -268710  268713       2
  268704  268710  268716  268719       3  268689  268683  268692  268695      10
  268689  268683  268692  268698      10  268689  268683  268692  268701      10
  268686  268683  268692  268695      10  268686  268683  268692  268698      10
  268686  268683  268692  268701      10  268680  268674  268683  268686      10
  268680  268674  268683  268689      10  268680  268674  268683  268692      10
  268677  268674  268683  268686      10  268677  268674  268683  268689      10
  268677  268674  268683  268692      10  268674  268683  268692  268695      10
  268674  268683  268692  268698      10  268674  268683  268692  268701      10
  268671  268665  268674  268677      14  268671  268665  268674  268680      14
  268671  268665  268674  268683      15  268668  268665  268674  268677      14
  268668  268665  268674  268680      14  268668  268665  268674  268683      15
  268665  268674  268683  268686      10  268665  268674  268683  268689      10
  268662  268656  268650  268704      10  268662  268656  268665  268668      14
  268662  268656  268665  268671      14  268662  268656  268665  268674      15
  268659  268656  268650  268704      10  268659  268656  268665  268668      14
  268659  268656  268665  268671      14  268659  268656  268665  268674      15
  268656  268665  268674  268677      15  268656  268665  268674  268680      15
  268653  268650  268656  268659      10  268653  268650  268656  268662      10
  268653  268650  268656  268665      10  268653  268650  268704  268707      19
  268653  268650 -268704  268707       3  268653  268650 -268704  268707      20
  268653  268650  268704  268710       3  268650  268656  268665  268668      15
  268650  268656  268665  268671      15  268650  268704  268710  268713       2
  268647  268644  268650  268653       3  268647  268644  268650  268656       3
  268647  268644  268650  268704       3  268644  268650  268656  268659      10
  268644  268650  268656  268662      10  268755  268752  268758  268761       1
  268755  268752 -268758  268761       2  268752  268758  268764  268767       3
  268737  268728  268722  268740      15  268734  268728  268722  268740      15
  268731  268728  268722  268740      15  268728  268722  268740  268743      15
  268728  268722  268740  268746      15  268728  268722  268740  268749      15
  268725  268722  268716  268752      10  268725  268722  268728  268731      14
  268725  268722  268728  268734      14  268725  268722  268728  268737      14
  268725  268722  268740  268743      14  268725  268722  268740  268746      14
  268725  268722  268740  268749      14  268719  268716  268722  268725      10
  268719  268716  268722  268728      10  268719  268716  268722  268740      10
  268719  268716  268752  268755      19  268719  268716 -268752  268755       3
  268719  268716 -268752  268755      20  268719  268716  268752  268758       3
  268716  268722  268728  268731      15  268716  268722  268728  268734      15
  268716  268722  268728  268737      15  268716  268722  268740  268743      15
  268716  268722  268740  268746      15  268716  268722  268740  268749      15
  268716  268752  268758  268761       2  268713  268710  268716  268719       3
  268713  268710  268716  268722       3  268713  268710  268716  268752       3
  268710  268716  268722  268725      10  268797  268794  268800  268803       1
  268797  268794 -268800  268803       2  268794  268800  268806  268809       3
  268785  268776  268770  268788      90  268785  268776 -268770  268788      29
  268782  268776  268770  268788      90  268782  268776 -268770  268788      29
  268779  268776  268770  268788      90  268779  268776 -268770  268788      29
  268776  268770  268788  268791      91  268776  268770 -268788  268791      92
  268776  268770 -268788  268791      93  268776  268770 -268788  268791      94
  268773  268770  268764  268794      10  268773  268770  268776  268779      10
  268773  268770  268776  268782      10  268773  268770  268776  268785      10
  268773  268770  268788  268791      95  268767  268764  268770  268773      10
  268767  268764  268770  268776      10  268767  268764  268770  268788      90
  268767  268764 -268770  268788      29  268767  268764  268794  268797      19
  268767  268764 -268794  268797       3  268767  268764 -268794  268797      20
  268767  268764  268794  268800       3  268764  268770  268776  268779      15
  268764  268770  268776  268782      15  268764  268770  268776  268785      15
  268764  268770  268788  268791      96  268764  268770 -268788  268791      97
  268764  268770 -268788  268791      93  268764  268770 -268788  268791      98
  268764  268794  268800  268803       2  268761  268758  268764  268767       3
  268761  268758  268764  268770       3  268761  268758  268764  268794       3
  268758  268764  268770  268773      10  268863  268860  268866  268869       1
  268863  268860 -268866  268869       2  268860  268866  268872  268875       3
  268845  268839  268848  268851      10  268845  268839  268848  268854      10
  268845  268839  268848  268857      10  268842  268839  268848  268851      10
  268842  268839  268848  268854      10  268842  268839  268848  268857      10
  268836  268830  268839  268842      10  268836  268830  268839  268845      10
  268836  268830  268839  268848      10  268833  268830  268839  268842      10
  268833  268830  268839  268845      10  268833  268830  268839  268848      10
  268830  268839  268848  268851      10  268830  268839  268848  268854      10
  268830  268839  268848  268857      10  268827  268821  268830  268833      14
  268827  268821  268830  268836      14  268827  268821  268830  268839      15
  268824  268821  268830  268833      14  268824  268821  268830  268836      14
  268824  268821  268830  268839      15  268821  268830  268839  268842      10
  268821  268830  268839  268845      10  268818  268812  268806  268860      10
  268818  268812  268821  268824      14  268818  268812  268821  268827      14
  268818  268812  268821  268830      15  268815  268812  268806  268860      10
  268815  268812  268821  268824      14  268815  268812  268821  268827      14
  268815  268812  268821  268830      15  268812  268821  268830  268833      15
  268812  268821  268830  268836      15  268809  268806  268812  268815      10
  268809  268806  268812  268818      10  268809  268806  268812  268821      10
  268809  268806  268860  268863      19  268809  268806 -268860  268863       3
  268809  268806 -268860  268863      20  268809  268806  268860  268866       3
  268806  268812  268821  268824      15  268806  268812  268821  268827      15
  268806  268860  268866  268869       2  268803  268800  268806  268809       3
  268803  268800  268806  268812       3  268803  268800  268806  268860       3
  268800  268806  268812  268815      10  268800  268806  268812  268818      10
  268902  268899  268905  268908       1  268902  268899 -268905  268908       2
  268899  268905  268911  268914       3  268899  268905  268911  268917       3
  268890  268887  268893  268896     151  268890  268887 -268893  268896     152
  268884  268878  268872  268899      10  268884  268878  268887  268890      19
  268884  268878 -268887  268890       3  268884  268878 -268887  268890      20
  268884  268878  268887  268893       3  268881  268878  268872  268899      10
  268881  268878  268887  268890      19  268881  268878 -268887  268890       3
  268881  268878 -268887  268890      20  268881  268878  268887  268893       3
  268878  268887  268893  268896     157  268878  268887 -268893  268896     158
  268878  268887 -268893  268896     159  268878  268887 -268893  268896     160
  268875  268872  268878  268881      10  268875  268872  268878  268884      10
  268875  268872  268878  268887      10  268875  268872  268899  268902      19
  268875  268872 -268899  268902       3  268875  268872 -268899  268902      20
  268875  268872  268899  268905       3  268872  268899  268905  268908       2
  268869  268866  268872  268875       3  268869  268866  268872  268878       3
  268869  268866  268872  268899       3  268866  268872  268878  268881      10
  268866  268872  268878  268884      10  268923  268920  268926  268929       1
  268923  268920 -268926  268929       2  268920  268926  268932  268935       3
  268917  268911  268920  268923      19  268917  268911 -268920  268923       3
  268917  268911 -268920  268923      20  268917  268911  268920  268926       3
  268914  268911  268920  268923      19  268914  268911 -268920  268923       3
  268914  268911 -268920  268923      20  268914  268911  268920  268926       3
  268911  268920  268926  268929       2  268908  268905  268911  268914       3
  268908  268905  268911  268917       3  268908  268905  268911  268920       3
  268971  268968  268974  268977       1  268971  268968 -268974  268977       2
  268968  268974  268980  268983       3  268953  268944  268938  268956      15
  268950  268944  268938  268956      15  268947  268944  268938  268956      15
  268944  268938  268956  268959      15  268944  268938  268956  268962      15
  268944  268938  268956  268965      15  268941  268938  268932  268968      10
  268941  268938  268944  268947      14  268941  268938  268944  268950      14
  268941  268938  268944  268953      14  268941  268938  268956  268959      14
  268941  268938  268956  268962      14  268941  268938  268956  268965      14
  268935  268932  268938  268941      10  268935  268932  268938  268944      10
  268935  268932  268938  268956      10  268935  268932  268968  268971      19
  268935  268932 -268968  268971       3  268935  268932 -268968  268971      20
  268935  268932  268968  268974       3  268932  268938  268944  268947      15
  268932  268938  268944  268950      15  268932  268938  268944  268953      15
  268932  268938  268956  268959      15  268932  268938  268956  268962      15
  268932  268938  268956  268965      15  268932  268968  268974  268977       2
  268929  268926  268932  268935       3  268929  268926  268932  268938       3
  268929  268926  268932  268968       3  268926  268932  268938  268941      10
  269013  269010  269016  269019       1  269013  269010 -269016  269019       2
  269010  269016  269022  269025       3  269001  268992  268986  269004      90
  269001  268992 -268986  269004      29  268998  268992  268986  269004      90
  268998  268992 -268986  269004      29  268995  268992  268986  269004      90
  268995  268992 -268986  269004      29  268992  268986  269004  269007      91
  268992  268986 -269004  269007      92  268992  268986 -269004  269007      93
  268992  268986 -269004  269007      94  268989  268986  268980  269010      10
  268989  268986  268992  268995      10  268989  268986  268992  268998      10
  268989  268986  268992  269001      10  268989  268986  269004  269007      95
  268983  268980  268986  268989      10  268983  268980  268986  268992      10
  268983  268980  268986  269004      90  268983  268980 -268986  269004      29
  268983  268980  269010  269013      19  268983  268980 -269010  269013       3
  268983  268980 -269010  269013      20  268983  268980  269010  269016       3
  268980  268986  268992  268995      15  268980  268986  268992  268998      15
  268980  268986  268992  269001      15  268980  268986  269004  269007      96
  268980  268986 -269004  269007      97  268980  268986 -269004  269007      93
  268980  268986 -269004  269007      98  268980  269010  269016  269019       2
  268977  268974  268980  268983       3  268977  268974  268980  268986       3
  268977  268974  268980  269010       3  268974  268980  268986  268989      10
  269061  269058  269064  269067       1  269061  269058 -269064  269067       2
  269058  269064  269070  269073       3  269043  269034  269028  269046      15
  269040  269034  269028  269046      15  269037  269034  269028  269046      15
  269034  269028  269046  269049      15  269034  269028  269046  269052      15
  269034  269028  269046  269055      15  269031  269028  269022  269058      10
  269031  269028  269034  269037      14  269031  269028  269034  269040      14
  269031  269028  269034  269043      14  269031  269028  269046  269049      14
  269031  269028  269046  269052      14  269031  269028  269046  269055      14
  269025  269022  269028  269031      10  269025  269022  269028  269034      10
  269025  269022  269028  269046      10  269025  269022  269058  269061      19
  269025  269022 -269058  269061       3  269025  269022 -269058  269061      20
  269025  269022  269058  269064       3  269022  269028  269034  269037      15
  269022  269028  269034  269040      15  269022  269028  269034  269043      15
  269022  269028  269046  269049      15  269022  269028  269046  269052      15
  269022  269028  269046  269055      15  269022  269058  269064  269067       2
  269019  269016  269022  269025       3  269019  269016  269022  269028       3
  269019  269016  269022  269058       3  269016  269022  269028  269031      10
  269091  269088  269094  269097       1  269091  269088 -269094  269097       2
  269088  269094  269100  269103       3  269085  269076  269070  269088      10
  269082  269076  269070  269088      10  269079  269076  269070  269088      10
  269073  269070  269076  269079      10  269073  269070  269076  269082      10
  269073  269070  269076  269085      10  269073  269070  269088  269091      19
  269073  269070 -269088  269091       3  269073  269070 -269088  269091      20
  269073  269070  269088  269094       3  269070  269088  269094  269097       2
  269067  269064  269070  269073       3  269067  269064  269070  269076       3
  269067  269064  269070  269088       3  269064  269070  269076  269079      10
  269064  269070  269076  269082      10  269064  269070  269076  269085      10
  269157  269154  269160  269163       1  269157  269154 -269160  269163       2
  269154  269160  269166  269169       3  269139  269133  269142  269145      10
  269139  269133  269142  269148      10  269139  269133  269142  269151      10
  269136  269133  269142  269145      10  269136  269133  269142  269148      10
  269136  269133  269142  269151      10  269130  269124  269133  269136      10
  269130  269124  269133  269139      10  269130  269124  269133  269142      10
  269127  269124  269133  269136      10  269127  269124  269133  269139      10
  269127  269124  269133  269142      10  269124  269133  269142  269145      10
  269124  269133  269142  269148      10  269124  269133  269142  269151      10
  269121  269115  269124  269127      14  269121  269115  269124  269130      14
  269121  269115  269124  269133      15  269118  269115  269124  269127      14
  269118  269115  269124  269130      14  269118  269115  269124  269133      15
  269115  269124  269133  269136      10  269115  269124  269133  269139      10
  269112  269106  269100  269154      10  269112  269106  269115  269118      14
  269112  269106  269115  269121      14  269112  269106  269115  269124      15
  269109  269106  269100  269154      10  269109  269106  269115  269118      14
  269109  269106  269115  269121      14  269109  269106  269115  269124      15
  269106  269115  269124  269127      15  269106  269115  269124  269130      15
  269103  269100  269106  269109      10  269103  269100  269106  269112      10
  269103  269100  269106  269115      10  269103  269100  269154  269157      19
  269103  269100 -269154  269157       3  269103  269100 -269154  269157      20
  269103  269100  269154  269160       3  269100  269106  269115  269118      15
  269100  269106  269115  269121      15  269100  269154  269160  269163       2
  269097  269094  269100  269103       3  269097  269094  269100  269106       3
  269097  269094  269100  269154       3  269094  269100  269106  269109      10
  269094  269100  269106  269112      10  269190  269187  269193  269196       1
  269190  269187 -269193  269196       2  269187  269193  269199  269202       3
  269178  269172  269166  269187      10  269178  269172  269181  269184      95
  269175  269172  269166  269187      10  269175  269172  269181  269184      95
  269169  269166  269172  269175      10  269169  269166  269172  269178      10
  269169  269166  269172  269181      90  269169  269166 -269172  269181      29
  269169  269166  269187  269190      19  269169  269166 -269187  269190       3
  269169  269166 -269187  269190      20  269169  269166  269187  269193       3
  269166  269172  269181  269184     127  269166  269172 -269181  269184     128
  269166  269172 -269181  269184     129  269166  269172 -269181  269184     130
  269166  269187  269193  269196       2  269163  269160  269166  269169       3
  269163  269160  269166  269172       3  269163  269160  269166  269187       3
  269160  269166  269172  269175      10  269160  269166  269172  269178      10
  269247  269244  269250  269253       1  269247  269244 -269250  269253       2
  269244  269250  269256  269259       3  269229  269223  269232  269235      14
  269229  269223  269232  269238      14  269229  269223  269232  269241      14
  269226  269223  269232  269235      14  269226  269223  269232  269238      14
  269226  269223  269232  269241      14  269220  269211  269205  269223      15
  269217  269211  269205  269223      15  269214  269211  269205  269223      15
  269211  269205  269223  269226      15  269211  269205  269223  269229      15
  269208  269205  269199  269244      10  269208  269205  269211  269214      14
  269208  269205  269211  269217      14  269208  269205  269211  269220      14
  269208  269205  269223  269226      14  269208  269205  269223  269229      14
  269208  269205  269223  269232      15  269205  269223  269232  269235      15
  269205  269223  269232  269238      15  269205  269223  269232  269241      15
  269202  269199  269205  269208      10  269202  269199  269205  269211      10
  269202  269199  269205  269223      10  269202  269199  269244  269247      19
  269202  269199 -269244  269247       3  269202  269199 -269244  269247      20
  269202  269199  269244  269250       3  269199  269205  269211  269214      15
  269199  269205  269211  269217      15  269199  269205  269211  269220      15
  269199  269205  269223  269226      15  269199  269205  269223  269229      15
  269199  269244  269250  269253       2  269196  269193  269199  269202       3
  269196  269193  269199  269205       3  269196  269193  269199  269244       3
  269193  269199  269205  269208      10  269283  269280  269286  269289       1
  269283  269280 -269286  269289       2  269280  269286  269292  269295       3
  269268  269262  269256  269280      10  269268  269262  269271  269274       3
  269268  269262  269271  269277       3  269265  269262  269256  269280      10
  269265  269262  269271  269274       3  269265  269262  269271  269277       3
  269259  269256  269262  269265      10  269259  269256  269262  269268      10
  269259  269256  269262  269271      10  269259  269256  269280  269283      19
  269259  269256 -269280  269283       3  269259  269256 -269280  269283      20
  269259  269256  269280  269286       3  269256  269280  269286  269289       2
  269253  269250  269256  269259       3  269253  269250  269256  269262       3
  269253  269250  269256  269280       3  269250  269256  269262  269265      10
  269250  269256  269262  269268      10  269340  269337  269343  269346       1
  269340  269337 -269343  269346       2  269337  269343  269349  269352       3
  269322  269313  269307  269325      15  269319  269313  269307  269325      15
  269316  269313  269307  269325      15  269313  269307  269325  269328      15
  269313  269307  269325  269331      15  269313  269307  269325  269334      15
  269310  269307  269313  269316      14  269310  269307  269313  269319      14
  269310  269307  269313  269322      14  269310  269307  269325  269328      14
  269310  269307  269325  269331      14  269310  269307  269325  269334      14
  269304  269298  269292  269337      10  269304  269298  269307  269310      14
  269304  269298  269307  269313      15  269304  269298  269307  269325      15
  269301  269298  269292  269337      10  269301  269298  269307  269310      14
  269301  269298  269307  269313      15  269301  269298  269307  269325      15
  269298  269307  269313  269316      15  269298  269307  269313  269319      15
  269298  269307  269313  269322      15  269298  269307  269325  269328      15
  269298  269307  269325  269331      15  269298  269307  269325  269334      15
  269295  269292  269298  269301      10  269295  269292  269298  269304      10
  269295  269292  269298  269307      10  269295  269292  269337  269340      19
  269295  269292 -269337  269340       3  269295  269292 -269337  269340      20
  269295  269292  269337  269343       3  269292  269298  269307  269310      15
  269292  269337  269343  269346       2  269289  269286  269292  269295       3
  269289  269286  269292  269298       3  269289  269286  269292  269337       3
  269286  269292  269298  269301      10  269286  269292  269298  269304      10
  269406  269403  269409  269412       1  269406  269403 -269409  269412       2
  269403  269409  269415  269418       3  269388  269382  269391  269394      10
  269388  269382  269391  269397      10  269388  269382  269391  269400      10
  269385  269382  269391  269394      10  269385  269382  269391  269397      10
  269385  269382  269391  269400      10  269379  269373  269382  269385      10
  269379  269373  269382  269388      10  269379  269373  269382  269391      10
  269376  269373  269382  269385      10  269376  269373  269382  269388      10
  269376  269373  269382  269391      10  269373  269382  269391  269394      10
  269373  269382  269391  269397      10  269373  269382  269391  269400      10
  269370  269364  269373  269376      14  269370  269364  269373  269379      14
  269370  269364  269373  269382      15  269367  269364  269373  269376      14
  269367  269364  269373  269379      14  269367  269364  269373  269382      15
  269364  269373  269382  269385      10  269364  269373  269382  269388      10
  269361  269355  269349  269403      10  269361  269355  269364  269367      14
  269361  269355  269364  269370      14  269361  269355  269364  269373      15
  269358  269355  269349  269403      10  269358  269355  269364  269367      14
  269358  269355  269364  269370      14  269358  269355  269364  269373      15
  269355  269364  269373  269376      15  269355  269364  269373  269379      15
  269352  269349  269355  269358      10  269352  269349  269355  269361      10
  269352  269349  269355  269364      10  269352  269349  269403  269406      19
  269352  269349 -269403  269406       3  269352  269349 -269403  269406      20
  269352  269349  269403  269409       3  269349  269355  269364  269367      15
  269349  269355  269364  269370      15  269349  269403  269409  269412       2
  269346  269343  269349  269352       3  269346  269343  269349  269355       3
  269346  269343  269349  269403       3  269343  269349  269355  269358      10
  269343  269349  269355  269361      10  269442  269439  269445  269448       1
  269442  269439 -269445  269448       2  269439  269445  269451  269454       3
  269427  269421  269415  269439      10  269427  269421  269430  269433       3
  269427  269421  269430  269436       3  269424  269421  269415  269439      10
  269424  269421  269430  269433       3  269424  269421  269430  269436       3
  269418  269415  269421  269424      10  269418  269415  269421  269427      10
  269418  269415  269421  269430      10  269418  269415  269439  269442      19
  269418  269415 -269439  269442       3  269418  269415 -269439  269442      20
  269418  269415  269439  269445       3  269415  269439  269445  269448       2
  269412  269409  269415  269418       3  269412  269409  269415  269421       3
  269412  269409  269415  269439       3  269409  269415  269421  269424      10
  269409  269415  269421  269427      10  269508  269505  269511  269514       1
  269508  269505 -269511  269514       2  269505  269511  269517  269520       3
  269490  269484  269493  269496      10  269490  269484  269493  269499      10
  269490  269484  269493  269502      10  269487  269484  269493  269496      10
  269487  269484  269493  269499      10  269487  269484  269493  269502      10
  269481  269475  269484  269487      10  269481  269475  269484  269490      10
  269481  269475  269484  269493      10  269478  269475  269484  269487      10
  269478  269475  269484  269490      10  269478  269475  269484  269493      10
  269475  269484  269493  269496      10  269475  269484  269493  269499      10
  269475  269484  269493  269502      10  269472  269466  269475  269478      14
  269472  269466  269475  269481      14  269472  269466  269475  269484      15
  269469  269466  269475  269478      14  269469  269466  269475  269481      14
  269469  269466  269475  269484      15  269466  269475  269484  269487      10
  269466  269475  269484  269490      10  269463  269457  269451  269505      10
  269463  269457  269466  269469      14  269463  269457  269466  269472      14
  269463  269457  269466  269475      15  269460  269457  269451  269505      10
  269460  269457  269466  269469      14  269460  269457  269466  269472      14
  269460  269457  269466  269475      15  269457  269466  269475  269478      15
  269457  269466  269475  269481      15  269454  269451  269457  269460      10
  269454  269451  269457  269463      10  269454  269451  269457  269466      10
  269454  269451  269505  269508      19  269454  269451 -269505  269508       3
  269454  269451 -269505  269508      20  269454  269451  269505  269511       3
  269451  269457  269466  269469      15  269451  269457  269466  269472      15
  269451  269505  269511  269514       2  269448  269445  269451  269454       3
  269448  269445  269451  269457       3  269448  269445  269451  269505       3
  269445  269451  269457  269460      10  269445  269451  269457  269463      10
  269571  269568  269574  269577       1  269571  269568 -269574  269577       2
  269568  269574  269580  269583       3  269559  269556  269562  269565      41
  269553  269550  269547  269556       7  269553  269550 -269547  269556     168
  269553  269550 -269547  269556      29  269553  269550 -269547  269556     169
  269550  269547  269556  269559      41  269547  269556  269562  269565      41
  269544  269541  269547  269550      41  269544  269541  269547  269556      41
  269541  269547  269550  269553       7  269541  269547 -269550  269553     168
  269541  269547 -269550  269553      29  269541  269547 -269550  269553     169
  269541  269547  269556  269559      41  269538  269535  269532  269562      41
  269538  269535  269541  269544      41  269538  269535  269541  269547      41
  269535  269532  269562  269565      41  269532  269535  269541  269544      41
  269532  269562  269556  269559      41  269529  269523  269517  269568      10
  269529  269523  269532  269535       3  269529  269523  269532  269562       3
  269526  269523  269517  269568      10  269526  269523  269532  269535       3
  269526  269523  269532  269562       3  269523  269532  269535  269538      41
  269523  269532  269562  269565      41  269520  269517  269523  269526      10
  269520  269517  269523  269529      10  269520  269517  269523  269532      10
  269520  269517  269568  269571      19  269520  269517 -269568  269571       3
  269520  269517 -269568  269571      20  269520  269517  269568  269574       3
  269517  269568  269574  269577       2  269514  269511  269517  269520       3
  269514  269511  269517  269523       3  269514  269511  269517  269568       3
  269511  269517  269523  269526      10  269511  269517  269523  269529      10
  269637  269634  269640  269643       1  269637  269634 -269640  269643       2
  269634  269640  269646  269649       3  269619  269613  269622  269625      10
  269619  269613  269622  269628      10  269619  269613  269622  269631      10
  269616  269613  269622  269625      10  269616  269613  269622  269628      10
  269616  269613  269622  269631      10  269610  269604  269613  269616      10
  269610  269604  269613  269619      10  269610  269604  269613  269622      10
  269607  269604  269613  269616      10  269607  269604  269613  269619      10
  269607  269604  269613  269622      10  269604  269613  269622  269625      10
  269604  269613  269622  269628      10  269604  269613  269622  269631      10
  269601  269595  269604  269607      14  269601  269595  269604  269610      14
  269601  269595  269604  269613      15  269598  269595  269604  269607      14
  269598  269595  269604  269610      14  269598  269595  269604  269613      15
  269595  269604  269613  269616      10  269595  269604  269613  269619      10
  269592  269586  269580  269634      10  269592  269586  269595  269598      14
  269592  269586  269595  269601      14  269592  269586  269595  269604      15
  269589  269586  269580  269634      10  269589  269586  269595  269598      14
  269589  269586  269595  269601      14  269589  269586  269595  269604      15
  269586  269595  269604  269607      15  269586  269595  269604  269610      15
  269583  269580  269586  269589      10  269583  269580  269586  269592      10
  269583  269580  269586  269595      10  269583  269580  269634  269637      19
  269583  269580 -269634  269637       3  269583  269580 -269634  269637      20
  269583  269580  269634  269640       3  269580  269586  269595  269598      15
  269580  269586  269595  269601      15  269580  269634  269640  269643       2
  269577  269574  269580  269583       3  269577  269574  269580  269586       3
  269577  269574  269580  269634       3  269574  269580  269586  269589      10
  269574  269580  269586  269592      10  269679  269676  269682  269685       1
  269679  269676 -269682  269685       2  269676  269682  269688  269691       3
  269664  269661  269667  269670       1  269664  269661 -269667  269670       2
  269664  269661  269667  269673       1  269664  269661 -269667  269673       2
  269658  269652  269646  269676      10  269658  269652  269661  269664      19
  269658  269652 -269661  269664       3  269658  269652 -269661  269664      20
  269658  269652  269661  269667       3  269655  269652  269646  269676      10
  269655  269652  269661  269664      19  269655  269652 -269661  269664       3
  269655  269652 -269661  269664      20  269655  269652  269661  269667       3
  269652  269661  269667  269670       2  269652  269661  269667  269673       2
  269649  269646  269652  269655      10  269649  269646  269652  269658      10
  269649  269646  269652  269661      10  269649  269646  269676  269679      19
  269649  269646 -269676  269679       3  269649  269646 -269676  269679      20
  269649  269646  269676  269682       3  269646  269676  269682  269685       2
  269643  269640  269646  269649       3  269643  269640  269646  269652       3
  269643  269640  269646  269676       3  269640  269646  269652  269655      10
  269640  269646  269652  269658      10  269736  269733  269739  269742       1
  269736  269733 -269739  269742       2  269733  269739  269745  269748       3
  269733  269739  269745  269751       3  269718  269712  269721  269724      14
  269718  269712  269721  269727      14  269718  269712  269721  269730      14
  269715  269712  269721  269724      14  269715  269712  269721  269727      14
  269715  269712  269721  269730      14  269709  269700  269694  269712      15
  269706  269700  269694  269712      15  269703  269700  269694  269712      15
  269700  269694  269712  269715      15  269700  269694  269712  269718      15
  269697  269694  269688  269733      10  269697  269694  269700  269703      14
  269697  269694  269700  269706      14  269697  269694  269700  269709      14
  269697  269694  269712  269715      14  269697  269694  269712  269718      14
  269697  269694  269712  269721      15  269694  269712  269721  269724      15
  269694  269712  269721  269727      15  269694  269712  269721  269730      15
  269691  269688  269694  269697      10  269691  269688  269694  269700      10
  269691  269688  269694  269712      10  269691  269688  269733  269736      19
  269691  269688 -269733  269736       3  269691  269688 -269733  269736      20
  269691  269688  269733  269739       3  269688  269694  269700  269703      15
  269688  269694  269700  269706      15  269688  269694  269700  269709      15
  269688  269694  269712  269715      15  269688  269694  269712  269718      15
  269688  269733  269739  269742       2  269685  269682  269688  269691       3
  269685  269682  269688  269694       3  269685  269682  269688  269733       3
  269682  269688  269694  269697      10  269757  269754  269760  269763       1
  269757  269754 -269760  269763       2  269754  269760  269766  269769       3
  269751  269745  269754  269757      19  269751  269745 -269754  269757       3
  269751  269745 -269754  269757      20  269751  269745  269754  269760       3
  269748  269745  269754  269757      19  269748  269745 -269754  269757       3
  269748  269745 -269754  269757      20  269748  269745  269754  269760       3
  269745  269754  269760  269763       2  269742  269739  269745  269748       3
  269742  269739  269745  269751       3  269742  269739  269745  269754       3
  269787  269784  269790  269793       1  269787  269784 -269790  269793       2
  269784  269790  269796  269799       3  269781  269772  269766  269784      10
  269778  269772  269766  269784      10  269775  269772  269766  269784      10
  269769  269766  269772  269775      10  269769  269766  269772  269778      10
  269769  269766  269772  269781      10  269769  269766  269784  269787      19
  269769  269766 -269784  269787       3  269769  269766 -269784  269787      20
  269769  269766  269784  269790       3  269766  269784  269790  269793       2
  269763  269760  269766  269769       3  269763  269760  269766  269772       3
  269763  269760  269766  269784       3  269760  269766  269772  269775      10
  269760  269766  269772  269778      10  269760  269766  269772  269781      10
  269853  269850  269856  269859       1  269853  269850 -269856  269859       2
  269850  269856  269862  269865       3  269835  269829  269838  269841      10
  269835  269829  269838  269844      10  269835  269829  269838  269847      10
  269832  269829  269838  269841      10  269832  269829  269838  269844      10
  269832  269829  269838  269847      10  269826  269820  269829  269832      10
  269826  269820  269829  269835      10  269826  269820  269829  269838      10
  269823  269820  269829  269832      10  269823  269820  269829  269835      10
  269823  269820  269829  269838      10  269820  269829  269838  269841      10
  269820  269829  269838  269844      10  269820  269829  269838  269847      10
  269817  269811  269820  269823      14  269817  269811  269820  269826      14
  269817  269811  269820  269829      15  269814  269811  269820  269823      14
  269814  269811  269820  269826      14  269814  269811  269820  269829      15
  269811  269820  269829  269832      10  269811  269820  269829  269835      10
  269808  269802  269796  269850      10  269808  269802  269811  269814      14
  269808  269802  269811  269817      14  269808  269802  269811  269820      15
  269805  269802  269796  269850      10  269805  269802  269811  269814      14
  269805  269802  269811  269817      14  269805  269802  269811  269820      15
  269802  269811  269820  269823      15  269802  269811  269820  269826      15
  269799  269796  269802  269805      10  269799  269796  269802  269808      10
  269799  269796  269802  269811      10  269799  269796  269850  269853      19
  269799  269796 -269850  269853       3  269799  269796 -269850  269853      20
  269799  269796  269850  269856       3  269796  269802  269811  269814      15
  269796  269802  269811  269817      15  269796  269850  269856  269859       2
  269793  269790  269796  269799       3  269793  269790  269796  269802       3
  269793  269790  269796  269850       3  269790  269796  269802  269805      10
  269790  269796  269802  269808      10  269910  269907  269913  269916       1
  269910  269907 -269913  269916       2  269907  269913  269919  269922       3
  269892  269883  269877  269895      15  269889  269883  269877  269895      15
  269886  269883  269877  269895      15  269883  269877  269895  269898      15
  269883  269877  269895  269901      15  269883  269877  269895  269904      15
  269880  269877  269883  269886      14  269880  269877  269883  269889      14
  269880  269877  269883  269892      14  269880  269877  269895  269898      14
  269880  269877  269895  269901      14  269880  269877  269895  269904      14
  269874  269868  269862  269907      10  269874  269868  269877  269880      14
  269874  269868  269877  269883      15  269874  269868  269877  269895      15
  269871  269868  269862  269907      10  269871  269868  269877  269880      14
  269871  269868  269877  269883      15  269871  269868  269877  269895      15
  269868  269877  269883  269886      15  269868  269877  269883  269889      15
  269868  269877  269883  269892      15  269868  269877  269895  269898      15
  269868  269877  269895  269901      15  269868  269877  269895  269904      15
  269865  269862  269868  269871      10  269865  269862  269868  269874      10
  269865  269862  269868  269877      10  269865  269862  269907  269910      19
  269865  269862 -269907  269910       3  269865  269862 -269907  269910      20
  269865  269862  269907  269913       3  269862  269868  269877  269880      15
  269862  269907  269913  269916       2  269859  269856  269862  269865       3
  269859  269856  269862  269868       3  269859  269856  269862  269907       3
  269856  269862  269868  269871      10  269856  269862  269868  269874      10
  269958  269955  269961  269964       1  269958  269955 -269961  269964       2
  269955  269961  269967  269970       3  269940  269931  269925  269943      15
  269937  269931  269925  269943      15  269934  269931  269925  269943      15
  269931  269925  269943  269946      15  269931  269925  269943  269949      15
  269931  269925  269943  269952      15  269928  269925  269919  269955      10
  269928  269925  269931  269934      14  269928  269925  269931  269937      14
  269928  269925  269931  269940      14  269928  269925  269943  269946      14
  269928  269925  269943  269949      14  269928  269925  269943  269952      14
  269922  269919  269925  269928      10  269922  269919  269925  269931      10
  269922  269919  269925  269943      10  269922  269919  269955  269958      19
  269922  269919 -269955  269958       3  269922  269919 -269955  269958      20
  269922  269919  269955  269961       3  269919  269925  269931  269934      15
  269919  269925  269931  269937      15  269919  269925  269931  269940      15
  269919  269925  269943  269946      15  269919  269925  269943  269949      15
  269919  269925  269943  269952      15  269919  269955  269961  269964       2
  269916  269913  269919  269922       3  269916  269913  269919  269925       3
  269916  269913  269919  269955       3  269913  269919  269925  269928      10
  270009  270006  270012  270015       1  270009  270006 -270012  270015       2
  270006  270012  270018  270021       3  269994  269991  269997  270000       1
  269994  269991 -269997  270000       2  269994  269991  269997  270003       1
  269994  269991 -269997  270003       2  269988  269982  269991  269994      19
  269988  269982 -269991  269994       3  269988  269982 -269991  269994      20
  269988  269982  269991  269997       3  269985  269982  269991  269994      19
  269985  269982 -269991  269994       3  269985  269982 -269991  269994      20
  269985  269982  269991  269997       3  269982  269991  269997  270000       2
  269982  269991  269997  270003       2  269979  269973  269967  270006      10
  269979  269973  269982  269985      14  269979  269973  269982  269988      14
  269979  269973  269982  269991      10  269976  269973  269967  270006      10
  269976  269973  269982  269985      14  269976  269973  269982  269988      14
  269976  269973  269982  269991      10  269970  269967  269973  269976      10
  269970  269967  269973  269979      10  269970  269967  269973  269982      10
  269970  269967  270006  270009      19  269970  269967 -270006  270009       3
  269970  269967 -270006  270009      20  269970  269967  270006  270012       3
  269967  269973  269982  269985      15  269967  269973  269982  269988      15
  269967  270006  270012  270015       2  269964  269961  269967  269970       3
  269964  269961  269967  269973       3  269964  269961  269967  270006       3
  269961  269967  269973  269976      10  269961  269967  269973  269979      10
  270045  270042  270048  270051       1  270045  270042 -270048  270051       2
  270042  270048  270054  270057       3  270030  270024  270018  270042      10
  270030  270024  270033  270036       3  270030  270024  270033  270039       3
  270027  270024  270018  270042      10  270027  270024  270033  270036       3
  270027  270024  270033  270039       3  270021  270018  270024  270027      10
  270021  270018  270024  270030      10  270021  270018  270024  270033      10
  270021  270018  270042  270045      19  270021  270018 -270042  270045       3
  270021  270018 -270042  270045      20  270021  270018  270042  270048       3
  270018  270042  270048  270051       2  270015  270012  270018  270021       3
  270015  270012  270018  270024       3  270015  270012  270018  270042       3
  270012  270018  270024  270027      10  270012  270018  270024  270030      10
  270093  270090  270096  270099       1  270093  270090 -270096  270099       2
  270090  270096  270102  270105       3  270075  270066  270060  270078      15
  270072  270066  270060  270078      15  270069  270066  270060  270078      15
  270066  270060  270078  270081      15  270066  270060  270078  270084      15
  270066  270060  270078  270087      15  270063  270060  270054  270090      10
  270063  270060  270066  270069      14  270063  270060  270066  270072      14
  270063  270060  270066  270075      14  270063  270060  270078  270081      14
  270063  270060  270078  270084      14  270063  270060  270078  270087      14
  270057  270054  270060  270063      10  270057  270054  270060  270066      10
  270057  270054  270060  270078      10  270057  270054  270090  270093      19
  270057  270054 -270090  270093       3  270057  270054 -270090  270093      20
  270057  270054  270090  270096       3  270054  270060  270066  270069      15
  270054  270060  270066  270072      15  270054  270060  270066  270075      15
  270054  270060  270078  270081      15  270054  270060  270078  270084      15
  270054  270060  270078  270087      15  270054  270090  270096  270099       2
  270051  270048  270054  270057       3  270051  270048  270054  270060       3
  270051  270048  270054  270090       3  270048  270054  270060  270063      10
  270123  270120  270126  270129       1  270123  270120 -270126  270129       2
  270120  270126  270132  270135       3  270117  270108  270102  270120      10
  270114  270108  270102  270120      10  270111  270108  270102  270120      10
  270105  270102  270108  270111      10  270105  270102  270108  270114      10
  270105  270102  270108  270117      10  270105  270102  270120  270123      19
  270105  270102 -270120  270123       3  270105  270102 -270120  270123      20
  270105  270102  270120  270126       3  270102  270120  270126  270129       2
  270099  270096  270102  270105       3  270099  270096  270102  270108       3
  270099  270096  270102  270120       3  270096  270102  270108  270111      10
  270096  270102  270108  270114      10  270096  270102  270108  270117      10
  270165  270162  270168  270171       1  270165  270162 -270168  270171       2
  270162  270168  270174  270177       3  270150  270147  270153  270156       1
  270150  270147 -270153  270156       2  270150  270147  270153  270159       1
  270150  270147 -270153  270159       2  270144  270138  270132  270162      10
  270144  270138  270147  270150      19  270144  270138 -270147  270150       3
  270144  270138 -270147  270150      20  270144  270138  270147  270153       3
  270141  270138  270132  270162      10  270141  270138  270147  270150      19
  270141  270138 -270147  270150       3  270141  270138 -270147  270150      20
  270141  270138  270147  270153       3  270138  270147  270153  270156       2
  270138  270147  270153  270159       2  270135  270132  270138  270141      10
  270135  270132  270138  270144      10  270135  270132  270138  270147      10
  270135  270132  270162  270165      19  270135  270132 -270162  270165       3
  270135  270132 -270162  270165      20  270135  270132  270162  270168       3
  270132  270162  270168  270171       2  270129  270126  270132  270135       3
  270129  270126  270132  270138       3  270129  270126  270132  270162       3
  270126  270132  270138  270141      10  270126  270132  270138  270144      10
  270207  270204  270210  270213       1  270207  270204 -270210  270213       2
  270204  270210  270216  270219       3  270192  270189  270195  270198       1
  270192  270189 -270195  270198       2  270192  270189  270195  270201       1
  270192  270189 -270195  270201       2  270186  270180  270174  270204      10
  270186  270180  270189  270192      19  270186  270180 -270189  270192       3
  270186  270180 -270189  270192      20  270186  270180  270189  270195       3
  270183  270180  270174  270204      10  270183  270180  270189  270192      19
  270183  270180 -270189  270192       3  270183  270180 -270189  270192      20
  270183  270180  270189  270195       3  270180  270189  270195  270198       2
  270180  270189  270195  270201       2  270177  270174  270180  270183      10
  270177  270174  270180  270186      10  270177  270174  270180  270189      10
  270177  270174  270204  270207      19  270177  270174 -270204  270207       3
  270177  270174 -270204  270207      20  270177  270174  270204  270210       3
  270174  270204  270210  270213       2  270171  270168  270174  270177       3
  270171  270168  270174  270180       3  270171  270168  270174  270204       3
  270168  270174  270180  270183      10  270168  270174  270180  270186      10
  270249  270246  270252  270255       1  270249  270246 -270252  270255       2
  270246  270252  270258  270261       3  270237  270228  270222  270240      90
  270237  270228 -270222  270240      29  270234  270228  270222  270240      90
  270234  270228 -270222  270240      29  270231  270228  270222  270240      90
  270231  270228 -270222  270240      29  270228  270222  270240  270243      91
  270228  270222 -270240  270243      92  270228  270222 -270240  270243      93
  270228  270222 -270240  270243      94  270225  270222  270216  270246      10
  270225  270222  270228  270231      10  270225  270222  270228  270234      10
  270225  270222  270228  270237      10  270225  270222  270240  270243      95
  270219  270216  270222  270225      10  270219  270216  270222  270228      10
  270219  270216  270222  270240      90  270219  270216 -270222  270240      29
  270219  270216  270246  270249      19  270219  270216 -270246  270249       3
  270219  270216 -270246  270249      20  270219  270216  270246  270252       3
  270216  270222  270228  270231      15  270216  270222  270228  270234      15
  270216  270222  270228  270237      15  270216  270222  270240  270243      96
  270216  270222 -270240  270243      97  270216  270222 -270240  270243      93
  270216  270222 -270240  270243      98  270216  270246  270252  270255       2
  270213  270210  270216  270219       3  270213  270210  270216  270222       3
  270213  270210  270216  270246       3  270210  270216  270222  270225      10
  270291  270288  270294  270297       1  270291  270288 -270294  270297       2
  270288  270294  270300  270303       3  270276  270273  270279  270282       1
  270276  270273 -270279  270282       2  270276  270273  270279  270285       1
  270276  270273 -270279  270285       2  270270  270264  270258  270288      10
  270270  270264  270273  270276      19  270270  270264 -270273  270276       3
  270270  270264 -270273  270276      20  270270  270264  270273  270279       3
  270267  270264  270258  270288      10  270267  270264  270273  270276      19
  270267  270264 -270273  270276       3  270267  270264 -270273  270276      20
  270267  270264  270273  270279       3  270264  270273  270279  270282       2
  270264  270273  270279  270285       2  270261  270258  270264  270267      10
  270261  270258  270264  270270      10  270261  270258  270264  270273      10
  270261  270258  270288  270291      19  270261  270258 -270288  270291       3
  270261  270258 -270288  270291      20  270261  270258  270288  270294       3
  270258  270288  270294  270297       2  270255  270252  270258  270261       3
  270255  270252  270258  270264       3  270255  270252  270258  270288       3
  270252  270258  270264  270267      10  270252  270258  270264  270270      10
  270336  270333  270339  270342       1  270336  270333 -270339  270342       2
  270333  270339  270345  270348       3  270321  270315  270324  270327       3
  270321  270315  270324  270330       3  270318  270315  270324  270327       3
  270318  270315  270324  270330       3  270312  270306  270300  270333      10
  270312  270306  270315  270318      14  270312  270306  270315  270321      14
  270312  270306  270315  270324      10  270309  270306  270300  270333      10
  270309  270306  270315  270318      14  270309  270306  270315  270321      14
  270309  270306  270315  270324      10  270303  270300  270306  270309      10
  270303  270300  270306  270312      10  270303  270300  270306  270315      10
  270303  270300  270333  270336      19  270303  270300 -270333  270336       3
  270303  270300 -270333  270336      20  270303  270300  270333  270339       3
  270300  270306  270315  270318      15  270300  270306  270315  270321      15
  270300  270333  270339  270342       2  270297  270294  270300  270303       3
  270297  270294  270300  270306       3  270297  270294  270300  270333       3
  270294  270300  270306  270309      10  270294  270300  270306  270312      10
  270381  270378  270384  270387       1  270381  270378 -270384  270387       2
  270378  270384  270390  270393       3  270366  270360  270369  270372       3
  270366  270360  270369  270375       3  270363  270360  270369  270372       3
  270363  270360  270369  270375       3  270357  270351  270345  270378      10
  270357  270351  270360  270363      14  270357  270351  270360  270366      14
  270357  270351  270360  270369      10  270354  270351  270345  270378      10
  270354  270351  270360  270363      14  270354  270351  270360  270366      14
  270354  270351  270360  270369      10  270348  270345  270351  270354      10
  270348  270345  270351  270357      10  270348  270345  270351  270360      10
  270348  270345  270378  270381      19  270348  270345 -270378  270381       3
  270348  270345 -270378  270381      20  270348  270345  270378  270384       3
  270345  270351  270360  270363      15  270345  270351  270360  270366      15
  270345  270378  270384  270387       2  270342  270339  270345  270348       3
  270342  270339  270345  270351       3  270342  270339  270345  270378       3
  270339  270345  270351  270354      10  270339  270345  270351  270357      10
  270411  270408  270414  270417       1  270411  270408 -270414  270417       2
  270408  270414  270420  270423       3  270408  270414  270420  270426       3
  270405  270396  270390  270408      10  270402  270396  270390  270408      10
  270399  270396  270390  270408      10  270393  270390  270396  270399      10
  270393  270390  270396  270402      10  270393  270390  270396  270405      10
  270393  270390  270408  270411      19  270393  270390 -270408  270411       3
  270393  270390 -270408  270411      20  270393  270390  270408  270414       3
  270390  270408  270414  270417       2  270387  270384  270390  270393       3
  270387  270384  270390  270396       3  270387  270384  270390  270408       3
  270384  270390  270396  270399      10  270384  270390  270396  270402      10
  270384  270390  270396  270405      10  270432  270429  270435  270438       1
  270432  270429 -270435  270438       2  270429  270435  270441  270444       3
  270426  270420  270429  270432      19  270426  270420 -270429  270432       3
  270426  270420 -270429  270432      20  270426  270420  270429  270435       3
  270423  270420  270429  270432      19  270423  270420 -270429  270432       3
  270423  270420 -270429  270432      20  270423  270420  270429  270435       3
  270420  270429  270435  270438       2  270417  270414  270420  270423       3
  270417  270414  270420  270426       3  270417  270414  270420  270429       3
  270468  270465  270471  270474       1  270468  270465 -270471  270474       2
  270465  270471  270477  270480       3  270465  270471  270477  270483       3
  270453  270447  270441  270465      10  270453  270447  270456  270459       3
  270453  270447  270456  270462       3  270450  270447  270441  270465      10
  270450  270447  270456  270459       3  270450  270447  270456  270462       3
  270444  270441  270447  270450      10  270444  270441  270447  270453      10
  270444  270441  270447  270456      10  270444  270441  270465  270468      19
  270444  270441 -270465  270468       3  270444  270441 -270465  270468      20
  270444  270441  270465  270471       3  270441  270465  270471  270474       2
  270438  270435  270441  270444       3  270438  270435  270441  270447       3
  270438  270435  270441  270465       3  270435  270441  270447  270450      10
  270435  270441  270447  270453      10  270489  270486  270492  270495       1
  270489  270486 -270492  270495       2  270486  270492  270498  270501       3
  270483  270477  270486  270489      19  270483  270477 -270486  270489       3
  270483  270477 -270486  270489      20  270483  270477  270486  270492       3
  270480  270477  270486  270489      19  270480  270477 -270486  270489       3
  270480  270477 -270486  270489      20  270480  270477  270486  270492       3
  270477  270486  270492  270495       2  270474  270471  270477  270480       3
  270474  270471  270477  270483       3  270474  270471  270477  270486       3
  270531  270528  270534  270537       1  270531  270528 -270534  270537       2
  270528  270534  270540  270543       3  270519  270510  270504  270522      90
  270519  270510 -270504  270522      29  270516  270510  270504  270522      90
  270516  270510 -270504  270522      29  270513  270510  270504  270522      90
  270513  270510 -270504  270522      29  270510  270504  270522  270525      91
  270510  270504 -270522  270525      92  270510  270504 -270522  270525      93
  270510  270504 -270522  270525      94  270507  270504  270498  270528      10
  270507  270504  270510  270513      10  270507  270504  270510  270516      10
  270507  270504  270510  270519      10  270507  270504  270522  270525      95
  270501  270498  270504  270507      10  270501  270498  270504  270510      10
  270501  270498  270504  270522      90  270501  270498 -270504  270522      29
  270501  270498  270528  270531      19  270501  270498 -270528  270531       3
  270501  270498 -270528  270531      20  270501  270498  270528  270534       3
  270498  270504  270510  270513      15  270498  270504  270510  270516      15
  270498  270504  270510  270519      15  270498  270504  270522  270525      96
  270498  270504 -270522  270525      97  270498  270504 -270522  270525      93
  270498  270504 -270522  270525      98  270498  270528  270534  270537       2
  270495  270492  270498  270501       3  270495  270492  270498  270504       3
  270495  270492  270498  270528       3  270492  270498  270504  270507      10
  270573  270570  270576  270579       1  270573  270570 -270576  270579       2
  270570  270576  270582  270585       3  270561  270552  270546  270564      90
  270561  270552 -270546  270564      29  270558  270552  270546  270564      90
  270558  270552 -270546  270564      29  270555  270552  270546  270564      90
  270555  270552 -270546  270564      29  270552  270546  270564  270567      91
  270552  270546 -270564  270567      92  270552  270546 -270564  270567      93
  270552  270546 -270564  270567      94  270549  270546  270540  270570      10
  270549  270546  270552  270555      10  270549  270546  270552  270558      10
  270549  270546  270552  270561      10  270549  270546  270564  270567      95
  270543  270540  270546  270549      10  270543  270540  270546  270552      10
  270543  270540  270546  270564      90  270543  270540 -270546  270564      29
  270543  270540  270570  270573      19  270543  270540 -270570  270573       3
  270543  270540 -270570  270573      20  270543  270540  270570  270576       3
  270540  270546  270552  270555      15  270540  270546  270552  270558      15
  270540  270546  270552  270561      15  270540  270546  270564  270567      96
  270540  270546 -270564  270567      97  270540  270546 -270564  270567      93
  270540  270546 -270564  270567      98  270540  270570  270576  270579       2
  270537  270534  270540  270543       3  270537  270534  270540  270546       3
  270537  270534  270540  270570       3  270534  270540  270546  270549      10
  270615  270612  270618  270621       1  270615  270612 -270618  270621       2
  270612  270618  270624  270627       3  270603  270594  270588  270606      90
  270603  270594 -270588  270606      29  270600  270594  270588  270606      90
  270600  270594 -270588  270606      29  270597  270594  270588  270606      90
  270597  270594 -270588  270606      29  270594  270588  270606  270609      91
  270594  270588 -270606  270609      92  270594  270588 -270606  270609      93
  270594  270588 -270606  270609      94  270591  270588  270582  270612      10
  270591  270588  270594  270597      10  270591  270588  270594  270600      10
  270591  270588  270594  270603      10  270591  270588  270606  270609      95
  270585  270582  270588  270591      10  270585  270582  270588  270594      10
  270585  270582  270588  270606      90  270585  270582 -270588  270606      29
  270585  270582  270612  270615      19  270585  270582 -270612  270615       3
  270585  270582 -270612  270615      20  270585  270582  270612  270618       3
  270582  270588  270594  270597      15  270582  270588  270594  270600      15
  270582  270588  270594  270603      15  270582  270588  270606  270609      96
  270582  270588 -270606  270609      97  270582  270588 -270606  270609      93
  270582  270588 -270606  270609      98  270582  270612  270618  270621       2
  270579  270576  270582  270585       3  270579  270576  270582  270588       3
  270579  270576  270582  270612       3  270576  270582  270588  270591      10
  270645  270642  270648  270651       1  270645  270642 -270648  270651       2
  270642  270648  270654  270657       3  270639  270630  270624  270642      10
  270636  270630  270624  270642      10  270633  270630  270624  270642      10
  270627  270624  270630  270633      10  270627  270624  270630  270636      10
  270627  270624  270630  270639      10  270627  270624  270642  270645      19
  270627  270624 -270642  270645       3  270627  270624 -270642  270645      20
  270627  270624  270642  270648       3  270624  270642  270648  270651       2
  270621  270618  270624  270627       3  270621  270618  270624  270630       3
  270621  270618  270624  270642       3  270618  270624  270630  270633      10
  270618  270624  270630  270636      10  270618  270624  270630  270639      10
  270687  270684  270690  270693       1  270687  270684 -270690  270693       2
  270684  270690  270696  270699       3  270675  270666  270660  270678      90
  270675  270666 -270660  270678      29  270672  270666  270660  270678      90
  270672  270666 -270660  270678      29  270669  270666  270660  270678      90
  270669  270666 -270660  270678      29  270666  270660  270678  270681      91
  270666  270660 -270678  270681      92  270666  270660 -270678  270681      93
  270666  270660 -270678  270681      94  270663  270660  270654  270684      10
  270663  270660  270666  270669      10  270663  270660  270666  270672      10
  270663  270660  270666  270675      10  270663  270660  270678  270681      95
  270657  270654  270660  270663      10  270657  270654  270660  270666      10
  270657  270654  270660  270678      90  270657  270654 -270660  270678      29
  270657  270654  270684  270687      19  270657  270654 -270684  270687       3
  270657  270654 -270684  270687      20  270657  270654  270684  270690       3
  270654  270660  270666  270669      15  270654  270660  270666  270672      15
  270654  270660  270666  270675      15  270654  270660  270678  270681      96
  270654  270660 -270678  270681      97  270654  270660 -270678  270681      93
  270654  270660 -270678  270681      98  270654  270684  270690  270693       2
  270651  270648  270654  270657       3  270651  270648  270654  270660       3
  270651  270648  270654  270684       3  270648  270654  270660  270663      10
  270735  270732  270738  270741       1  270735  270732 -270738  270741       2
  270732  270738  270744  270747       3  270717  270708  270702  270720      15
  270714  270708  270702  270720      15  270711  270708  270702  270720      15
  270708  270702  270720  270723      15  270708  270702  270720  270726      15
  270708  270702  270720  270729      15  270705  270702  270696  270732      10
  270705  270702  270708  270711      14  270705  270702  270708  270714      14
  270705  270702  270708  270717      14  270705  270702  270720  270723      14
  270705  270702  270720  270726      14  270705  270702  270720  270729      14
  270699  270696  270702  270705      10  270699  270696  270702  270708      10
  270699  270696  270702  270720      10  270699  270696  270732  270735      19
  270699  270696 -270732  270735       3  270699  270696 -270732  270735      20
  270699  270696  270732  270738       3  270696  270702  270708  270711      15
  270696  270702  270708  270714      15  270696  270702  270708  270717      15
  270696  270702  270720  270723      15  270696  270702  270720  270726      15
  270696  270702  270720  270729      15  270696  270732  270738  270741       2
  270693  270690  270696  270699       3  270693  270690  270696  270702       3
  270693  270690  270696  270732       3  270690  270696  270702  270705      10
  270792  270789  270795  270798       1  270792  270789 -270795  270798       2
  270789  270795  270801  270804       3  270774  270765  270759  270777      15
  270771  270765  270759  270777      15  270768  270765  270759  270777      15
  270765  270759  270777  270780      15  270765  270759  270777  270783      15
  270765  270759  270777  270786      15  270762  270759  270765  270768      14
  270762  270759  270765  270771      14  270762  270759  270765  270774      14
  270762  270759  270777  270780      14  270762  270759  270777  270783      14
  270762  270759  270777  270786      14  270756  270750  270744  270789      10
  270756  270750  270759  270762      14  270756  270750  270759  270765      15
  270756  270750  270759  270777      15  270753  270750  270744  270789      10
  270753  270750  270759  270762      14  270753  270750  270759  270765      15
  270753  270750  270759  270777      15  270750  270759  270765  270768      15
  270750  270759  270765  270771      15  270750  270759  270765  270774      15
  270750  270759  270777  270780      15  270750  270759  270777  270783      15
  270750  270759  270777  270786      15  270747  270744  270750  270753      10
  270747  270744  270750  270756      10  270747  270744  270750  270759      10
  270747  270744  270789  270792      19  270747  270744 -270789  270792       3
  270747  270744 -270789  270792      20  270747  270744  270789  270795       3
  270744  270750  270759  270762      15  270744  270789  270795  270798       2
  270741  270738  270744  270747       3  270741  270738  270744  270750       3
  270741  270738  270744  270789       3  270738  270744  270750  270753      10
  270738  270744  270750  270756      10  270822  270819  270825  270828       1
  270822  270819 -270825  270828       2  270819  270825  270831  270834       3
  270816  270807  270801  270819      10  270813  270807  270801  270819      10
  270810  270807  270801  270819      10  270804  270801  270807  270810      10
  270804  270801  270807  270813      10  270804  270801  270807  270816      10
  270804  270801  270819  270822      19  270804  270801 -270819  270822       3
  270804  270801 -270819  270822      20  270804  270801  270819  270825       3
  270801  270819  270825  270828       2  270798  270795  270801  270804       3
  270798  270795  270801  270807       3  270798  270795  270801  270819       3
  270795  270801  270807  270810      10  270795  270801  270807  270813      10
  270795  270801  270807  270816      10  270894  270891  270897  270900       1
  270894  270891 -270897  270900       2  270891  270897  270903  270906       3
  270879  270873  270870  270882      51  270879  270873 -270870  270882       6
  270876  270873  270870  270882      51  270876  270873 -270870  270882       6
  270873  270870  270882  270885      51  270873  270870 -270882  270885       6
  270873  270870  270882  270888      51  270873  270870 -270882  270888       6
  270867  270864  270870  270873      51  270867  270864 -270870  270873       6
  270867  270864  270870  270882      51  270867  270864 -270870  270882       6
  270864  270870  270873  270876      51  270864  270870 -270873  270876       6
  270864  270870  270873  270879      51  270864  270870 -270873  270879       6
  270864  270870  270882  270885      51  270864  270870 -270882  270885       6
  270864  270870  270882  270888      51  270864  270870 -270882  270888       6
  270861  270855  270864  270867      29  270861  270855  270864  270870      29
  270858  270855  270864  270867      29  270858  270855  270864  270870      29
  270852  270846  270855  270858      10  270852  270846  270855  270861      10
  270852  270846  270855  270864      10  270849  270846  270855  270858      10
  270849  270846  270855  270861      10  270849  270846  270855  270864      10
  270846  270855  270864  270867      29  270843  270837  270831  270891      10
  270843  270837  270846  270849      14  270843  270837  270846  270852      14
  270843  270837  270846  270855      15  270840  270837  270831  270891      10
  270840  270837  270846  270849      14  270840  270837  270846  270852      14
  270840  270837  270846  270855      15  270837  270846  270855  270858      10
  270837  270846  270855  270861      10  270834  270831  270837  270840      10
  270834  270831  270837  270843      10  270834  270831  270837  270846      10
  270834  270831  270891  270894      19  270834  270831 -270891  270894       3
  270834  270831 -270891  270894      20  270834  270831  270891  270897       3
  270831  270837  270846  270849      15  270831  270837  270846  270852      15
  270831  270891  270897  270900       2  270828  270825  270831  270834       3
  270828  270825  270831  270837       3  270828  270825  270831  270891       3
  270825  270831  270837  270840      10  270825  270831  270837  270843      10
  270927  270924  270930  270933       1  270927  270924 -270930  270933       2
  270924  270930  270936  270939       3  270915  270909  270903  270924      10
  270915  270909  270918  270921      95  270912  270909  270903  270924      10
  270912  270909  270918  270921      95  270906  270903  270909  270912      10
  270906  270903  270909  270915      10  270906  270903  270909  270918      90
  270906  270903 -270909  270918      29  270906  270903  270924  270927      19
  270906  270903 -270924  270927       3  270906  270903 -270924  270927      20
  270906  270903  270924  270930       3  270903  270909  270918  270921     127
  270903  270909 -270918  270921     128  270903  270909 -270918  270921     129
  270903  270909 -270918  270921     130  270903  270924  270930  270933       2
  270900  270897  270903  270906       3  270900  270897  270903  270909       3
  270900  270897  270903  270924       3  270897  270903  270909  270912      10
  270897  270903  270909  270915      10  270984  270981  270987  270990       1
  270984  270981 -270987  270990       2  270981  270987  270993  270996       3
  270966  270960  270969  270972      14  270966  270960  270969  270975      14
  270966  270960  270969  270978      14  270963  270960  270969  270972      14
  270963  270960  270969  270975      14  270963  270960  270969  270978      14
  270957  270948  270942  270960      15  270954  270948  270942  270960      15
  270951  270948  270942  270960      15  270948  270942  270960  270963      15
  270948  270942  270960  270966      15  270945  270942  270936  270981      10
  270945  270942  270948  270951      14  270945  270942  270948  270954      14
  270945  270942  270948  270957      14  270945  270942  270960  270963      14
  270945  270942  270960  270966      14  270945  270942  270960  270969      15
  270942  270960  270969  270972      15  270942  270960  270969  270975      15
  270942  270960  270969  270978      15  270939  270936  270942  270945      10
  270939  270936  270942  270948      10  270939  270936  270942  270960      10
  270939  270936  270981  270984      19  270939  270936 -270981  270984       3
  270939  270936 -270981  270984      20  270939  270936  270981  270987       3
  270936  270942  270948  270951      15  270936  270942  270948  270954      15
  270936  270942  270948  270957      15  270936  270942  270960  270963      15
  270936  270942  270960  270966      15  270936  270981  270987  270990       2
  270933  270930  270936  270939       3  270933  270930  270936  270942       3
  270933  270930  270936  270981       3  270930  270936  270942  270945      10
  271014  271011  271017  271020       1  271014  271011 -271017  271020       2
  271011  271017  271023  271026       3  271008  270999  270993  271011      10
  271005  270999  270993  271011      10  271002  270999  270993  271011      10
  270996  270993  270999  271002      10  270996  270993  270999  271005      10
  270996  270993  270999  271008      10  270996  270993  271011  271014      19
  270996  270993 -271011  271014       3  270996  270993 -271011  271014      20
  270996  270993  271011  271017       3  270993  271011  271017  271020       2
  270990  270987  270993  270996       3  270990  270987  270993  270999       3
  270990  270987  270993  271011       3  270987  270993  270999  271002      10
  270987  270993  270999  271005      10  270987  270993  270999  271008      10
  271080  271077  271083  271086       1  271080  271077 -271083  271086       2
  271077  271083  271089  271092       3  271062  271056  271065  271068      10
  271062  271056  271065  271071      10  271062  271056  271065  271074      10
  271059  271056  271065  271068      10  271059  271056  271065  271071      10
  271059  271056  271065  271074      10  271053  271047  271056  271059      10
  271053  271047  271056  271062      10  271053  271047  271056  271065      10
  271050  271047  271056  271059      10  271050  271047  271056  271062      10
  271050  271047  271056  271065      10  271047  271056  271065  271068      10
  271047  271056  271065  271071      10  271047  271056  271065  271074      10
  271044  271038  271047  271050      14  271044  271038  271047  271053      14
  271044  271038  271047  271056      15  271041  271038  271047  271050      14
  271041  271038  271047  271053      14  271041  271038  271047  271056      15
  271038  271047  271056  271059      10  271038  271047  271056  271062      10
  271035  271029  271023  271077      10  271035  271029  271038  271041      14
  271035  271029  271038  271044      14  271035  271029  271038  271047      15
  271032  271029  271023  271077      10  271032  271029  271038  271041      14
  271032  271029  271038  271044      14  271032  271029  271038  271047      15
  271029  271038  271047  271050      15  271029  271038  271047  271053      15
  271026  271023  271029  271032      10  271026  271023  271029  271035      10
  271026  271023  271029  271038      10  271026  271023  271077  271080      19
  271026  271023 -271077  271080       3  271026  271023 -271077  271080      20
  271026  271023  271077  271083       3  271023  271029  271038  271041      15
  271023  271029  271038  271044      15  271023  271077  271083  271086       2
  271020  271017  271023  271026       3  271020  271017  271023  271029       3
  271020  271017  271023  271077       3  271017  271023  271029  271032      10
  271017  271023  271029  271035      10  271125  271122  271128  271131       1
  271125  271122 -271128  271131       2  271122  271128  271134  271137       3
  271122  271128  271134  271140       3  271110  271104  271113  271116       3
  271110  271104  271113  271119       3  271107  271104  271113  271116       3
  271107  271104  271113  271119       3  271101  271095  271089  271122      10
  271101  271095  271104  271107      14  271101  271095  271104  271110      14
  271101  271095  271104  271113      10  271098  271095  271089  271122      10
  271098  271095  271104  271107      14  271098  271095  271104  271110      14
  271098  271095  271104  271113      10  271092  271089  271095  271098      10
  271092  271089  271095  271101      10  271092  271089  271095  271104      10
  271092  271089  271122  271125      19  271092  271089 -271122  271125       3
  271092  271089 -271122  271125      20  271092  271089  271122  271128       3
  271089  271095  271104  271107      15  271089  271095  271104  271110      15
  271089  271122  271128  271131       2  271086  271083  271089  271092       3
  271086  271083  271089  271095       3  271086  271083  271089  271122       3
  271083  271089  271095  271098      10  271083  271089  271095  271101      10
  271146  271143  271149  271152       1  271146  271143 -271149  271152       2
  271143  271149  271155  271158       3  271140  271134  271143  271146      19
  271140  271134 -271143  271146       3  271140  271134 -271143  271146      20
  271140  271134  271143  271149       3  271137  271134  271143  271146      19
  271137  271134 -271143  271146       3  271137  271134 -271143  271146      20
  271137  271134  271143  271149       3  271134  271143  271149  271152       2
  271131  271128  271134  271137       3  271131  271128  271134  271140       3
  271131  271128  271134  271143       3  271206  271203  271209  271212       1
  271206  271203 -271209  271212       2  271203  271209  271215  271218       3
  271194  271191  271197  271200      41  271188  271185  271191  271194      41
  271188  271185  271191  271197      41  271185  271191  271197  271200      41
  271182  271179  271185  271188      41  271182  271179  271185  271191      41
  271179  271185  271191  271194      41  271176  271173  271170  271197      41
  271176  271173  271179  271182      41  271176  271173  271179  271185      41
  271173  271170  271197  271200      41  271173  271179  271185  271188      41
  271170  271173  271179  271182      41  271170  271197  271191  271194      41
  271167  271161  271155  271203      10  271167  271161  271170  271173       3
  271167  271161  271170  271197       3  271164  271161  271155  271203      10
  271164  271161  271170  271173       3  271164  271161  271170  271197       3
  271161  271170  271173  271176      41  271161  271170  271197  271200      41
  271158  271155  271161  271164      10  271158  271155  271161  271167      10
  271158  271155  271161  271170      10  271158  271155  271203  271206      19
  271158  271155 -271203  271206       3  271158  271155 -271203  271206      20
  271158  271155  271203  271209       3  271155  271203  271209  271212       2
  271152  271149  271155  271158       3  271152  271149  271155  271161       3
  271152  271149  271155  271203       3  271149  271155  271161  271164      10
  271149  271155  271161  271167      10  271251  271248  271254  271257       1
  271251  271248 -271254  271257       2  271248  271254  271260  271263       3
  271236  271230  271239  271242       3  271236  271230  271239  271245       3
  271233  271230  271239  271242       3  271233  271230  271239  271245       3
  271227  271221  271215  271248      10  271227  271221  271230  271233      14
  271227  271221  271230  271236      14  271227  271221  271230  271239      10
  271224  271221  271215  271248      10  271224  271221  271230  271233      14
  271224  271221  271230  271236      14  271224  271221  271230  271239      10
  271218  271215  271221  271224      10  271218  271215  271221  271227      10
  271218  271215  271221  271230      10  271218  271215  271248  271251      19
  271218  271215 -271248  271251       3  271218  271215 -271248  271251      20
  271218  271215  271248  271254       3  271215  271221  271230  271233      15
  271215  271221  271230  271236      15  271215  271248  271254  271257       2
  271212  271209  271215  271218       3  271212  271209  271215  271221       3
  271212  271209  271215  271248       3  271209  271215  271221  271224      10
  271209  271215  271221  271227      10  271317  271314  271320  271323       1
  271317  271314 -271320  271323       2  271314  271320  271326  271329       3
  271299  271293  271302  271305      10  271299  271293  271302  271308      10
  271299  271293  271302  271311      10  271296  271293  271302  271305      10
  271296  271293  271302  271308      10  271296  271293  271302  271311      10
  271290  271284  271293  271296      10  271290  271284  271293  271299      10
  271290  271284  271293  271302      10  271287  271284  271293  271296      10
  271287  271284  271293  271299      10  271287  271284  271293  271302      10
  271284  271293  271302  271305      10  271284  271293  271302  271308      10
  271284  271293  271302  271311      10  271281  271275  271284  271287      14
  271281  271275  271284  271290      14  271281  271275  271284  271293      15
  271278  271275  271284  271287      14  271278  271275  271284  271290      14
  271278  271275  271284  271293      15  271275  271284  271293  271296      10
  271275  271284  271293  271299      10  271272  271266  271260  271314      10
  271272  271266  271275  271278      14  271272  271266  271275  271281      14
  271272  271266  271275  271284      15  271269  271266  271260  271314      10
  271269  271266  271275  271278      14  271269  271266  271275  271281      14
  271269  271266  271275  271284      15  271266  271275  271284  271287      15
  271266  271275  271284  271290      15  271263  271260  271266  271269      10
  271263  271260  271266  271272      10  271263  271260  271266  271275      10
  271263  271260  271314  271317      19  271263  271260 -271314  271317       3
  271263  271260 -271314  271317      20  271263  271260  271314  271320       3
  271260  271266  271275  271278      15  271260  271266  271275  271281      15
  271260  271314  271320  271323       2  271257  271254  271260  271263       3
  271257  271254  271260  271266       3  271257  271254  271260  271314       3
  271254  271260  271266  271269      10  271254  271260  271266  271272      10
  271374  271371  271377  271380       1  271374  271371 -271377  271380       2
  271371  271377  271383  271386       3  271356  271350  271359  271362      14
  271356  271350  271359  271365      14  271356  271350  271359  271368      14
  271353  271350  271359  271362      14  271353  271350  271359  271365      14
  271353  271350  271359  271368      14  271347  271338  271332  271350      15
  271344  271338  271332  271350      15  271341  271338  271332  271350      15
  271338  271332  271350  271353      15  271338  271332  271350  271356      15
  271335  271332  271326  271371      10  271335  271332  271338  271341      14
  271335  271332  271338  271344      14  271335  271332  271338  271347      14
  271335  271332  271350  271353      14  271335  271332  271350  271356      14
  271335  271332  271350  271359      15  271332  271350  271359  271362      15
  271332  271350  271359  271365      15  271332  271350  271359  271368      15
  271329  271326  271332  271335      10  271329  271326  271332  271338      10
  271329  271326  271332  271350      10  271329  271326  271371  271374      19
  271329  271326 -271371  271374       3  271329  271326 -271371  271374      20
  271329  271326  271371  271377       3  271326  271332  271338  271341      15
  271326  271332  271338  271344      15  271326  271332  271338  271347      15
  271326  271332  271350  271353      15  271326  271332  271350  271356      15
  271326  271371  271377  271380       2  271323  271320  271326  271329       3
  271323  271320  271326  271332       3  271323  271320  271326  271371       3
  271320  271326  271332  271335      10  271407  271404  271410  271413       1
  271407  271404 -271410  271413       2  271404  271410  271416  271419       3
  271395  271389  271383  271404      10  271395  271389  271398  271401      95
  271392  271389  271383  271404      10  271392  271389  271398  271401      95
  271386  271383  271389  271392      10  271386  271383  271389  271395      10
  271386  271383  271389  271398      90  271386  271383 -271389  271398      29
  271386  271383  271404  271407      19  271386  271383 -271404  271407       3
  271386  271383 -271404  271407      20  271386  271383  271404  271410       3
  271383  271389  271398  271401     127  271383  271389 -271398  271401     128
  271383  271389 -271398  271401     129  271383  271389 -271398  271401     130
  271383  271404  271410  271413       2  271380  271377  271383  271386       3
  271380  271377  271383  271389       3  271380  271377  271383  271404       3
  271377  271383  271389  271392      10  271377  271383  271389  271395      10
  271473  271470  271476  271479       1  271473  271470 -271476  271479       2
  271470  271476  271482  271485       3  271470  271476  271482  271488       3
  271455  271449  271458  271461      10  271455  271449  271458  271464      10
  271455  271449  271458  271467      10  271452  271449  271458  271461      10
  271452  271449  271458  271464      10  271452  271449  271458  271467      10
  271446  271440  271449  271452      10  271446  271440  271449  271455      10
  271446  271440  271449  271458      10  271443  271440  271449  271452      10
  271443  271440  271449  271455      10  271443  271440  271449  271458      10
  271440  271449  271458  271461      10  271440  271449  271458  271464      10
  271440  271449  271458  271467      10  271437  271431  271440  271443      14
  271437  271431  271440  271446      14  271437  271431  271440  271449      15
  271434  271431  271440  271443      14  271434  271431  271440  271446      14
  271434  271431  271440  271449      15  271431  271440  271449  271452      10
  271431  271440  271449  271455      10  271428  271422  271416  271470      10
  271428  271422  271431  271434      14  271428  271422  271431  271437      14
  271428  271422  271431  271440      15  271425  271422  271416  271470      10
  271425  271422  271431  271434      14  271425  271422  271431  271437      14
  271425  271422  271431  271440      15  271422  271431  271440  271443      15
  271422  271431  271440  271446      15  271419  271416  271422  271425      10
  271419  271416  271422  271428      10  271419  271416  271422  271431      10
  271419  271416  271470  271473      19  271419  271416 -271470  271473       3
  271419  271416 -271470  271473      20  271419  271416  271470  271476       3
  271416  271422  271431  271434      15  271416  271422  271431  271437      15
  271416  271470  271476  271479       2  271413  271410  271416  271419       3
  271413  271410  271416  271422       3  271413  271410  271416  271470       3
  271410  271416  271422  271425      10  271410  271416  271422  271428      10
  271494  271491  271497  271500       1  271494  271491 -271497  271500       2
  271491  271497  271503  271506       3  271488  271482  271491  271494      19
  271488  271482 -271491  271494       3  271488  271482 -271491  271494      20
  271488  271482  271491  271497       3  271485  271482  271491  271494      19
  271485  271482 -271491  271494       3  271485  271482 -271491  271494      20
  271485  271482  271491  271497       3  271482  271491  271497  271500       2
  271479  271476  271482  271485       3  271479  271476  271482  271488       3
  271479  271476  271482  271491       3  271524  271521  271527  271530       1
  271524  271521 -271527  271530       2  271521  271527  271533  271536       3
  271518  271509  271503  271521      10  271515  271509  271503  271521      10
  271512  271509  271503  271521      10  271506  271503  271509  271512      10
  271506  271503  271509  271515      10  271506  271503  271509  271518      10
  271506  271503  271521  271524      19  271506  271503 -271521  271524       3
  271506  271503 -271521  271524      20  271506  271503  271521  271527       3
  271503  271521  271527  271530       2  271500  271497  271503  271506       3
  271500  271497  271503  271509       3  271500  271497  271503  271521       3
  271497  271503  271509  271512      10  271497  271503  271509  271515      10
  271497  271503  271509  271518      10  271563  271569  271572  271575       3
  271563  271569  271572  271578       3  271563  271569  271599  271602       3
  271551  271548  271554  271557       1  271551  271548 -271554  271557       2
  271551  271548  271554  271560       1  271551  271548 -271554  271560       2
  271545  271539  271533  271563      10  271545  271539  271548  271551      19
  271545  271539 -271548  271551       3  271545  271539 -271548  271551      20
  271545  271539  271548  271554       3  271542  271539  271533  271563      10
  271542  271539  271548  271551      19  271542  271539 -271548  271551       3
  271542  271539 -271548  271551      20  271542  271539  271548  271554       3
  271539  271548  271554  271557       2  271539  271548  271554  271560       2
  271536  271533  271539  271542      10  271536  271533  271539  271545      10
  271536  271533  271539  271548      10  271536  271533  271563  271566      19
  271536  271533 -271563  271566       3  271536  271533 -271563  271566      20
  271536  271533  271563  271569       3  271530  271527  271533  271536       3
  271530  271527  271533  271539       3  271530  271527  271533  271563       3
  271527  271533  271539  271542      10  271527  271533  271539  271545      10
  271608  271605  271611  271614       1  271608  271605 -271611  271614       2
  271605  271611  271617  271620       3  271602  271599  271605  271608      19
  271602  271599 -271605  271608       3  271602  271599 -271605  271608      20
  271602  271599  271605  271611       3  271599  271605  271611  271614       2
  271596  271590  271599  271602      10  271596  271590  271599  271605      10
  271593  271590  271599  271602      10  271593  271590  271599  271605      10
  271587  271581  271590  271593      14  271587  271581  271590  271596      14
  271587  271581  271590  271599      15  271584  271581  271590  271593      14
  271584  271581  271590  271596      14  271584  271581  271590  271599      15
  271581  271590  271599  271602      10  271578  271572  271569  271599       3
  271578  271572  271581  271584      10  271578  271572  271581  271587      10
  271578  271572  271581  271590      10  271575  271572  271569  271599       3
  271575  271572  271581  271584      10  271575  271572  271581  271587      10
  271575  271572  271581  271590      10  271572  271569  271599  271602       3
  271572  271581  271590  271593      15  271572  271581  271590  271596      15
  271569  271572  271581  271584      10  271569  271572  271581  271587      10
  271569  271599  271590  271593      10  271569  271599  271590  271596      10
  271656  271653  271659  271662       1  271656  271653 -271659  271662       2
  271653  271659  271665  271668       3  271638  271629  271623  271641      15
  271635  271629  271623  271641      15  271632  271629  271623  271641      15
  271629  271623  271641  271644      15  271629  271623  271641  271647      15
  271629  271623  271641  271650      15  271626  271623  271617  271653      10
  271626  271623  271629  271632      14  271626  271623  271629  271635      14
  271626  271623  271629  271638      14  271626  271623  271641  271644      14
  271626  271623  271641  271647      14  271626  271623  271641  271650      14
  271620  271617  271623  271626      10  271620  271617  271623  271629      10
  271620  271617  271623  271641      10  271620  271617  271653  271656      19
  271620  271617 -271653  271656       3  271620  271617 -271653  271656      20
  271620  271617  271653  271659       3  271617  271623  271629  271632      15
  271617  271623  271629  271635      15  271617  271623  271629  271638      15
  271617  271623  271641  271644      15  271617  271623  271641  271647      15
  271617  271623  271641  271650      15  271617  271653  271659  271662       2
  271614  271611  271617  271620       3  271614  271611  271617  271623       3
  271614  271611  271617  271653       3  271611  271617  271623  271626      10
  271701  271698  271704  271707       1  271701  271698 -271704  271707       2
  271698  271704  271710  271713       3  271686  271680  271689  271692       3
  271686  271680  271689  271695       3  271683  271680  271689  271692       3
  271683  271680  271689  271695       3  271677  271671  271665  271698      10
  271677  271671  271680  271683      14  271677  271671  271680  271686      14
  271677  271671  271680  271689      10  271674  271671  271665  271698      10
  271674  271671  271680  271683      14  271674  271671  271680  271686      14
  271674  271671  271680  271689      10  271668  271665  271671  271674      10
  271668  271665  271671  271677      10  271668  271665  271671  271680      10
  271668  271665  271698  271701      19  271668  271665 -271698  271701       3
  271668  271665 -271698  271701      20  271668  271665  271698  271704       3
  271665  271671  271680  271683      15  271665  271671  271680  271686      15
  271665  271698  271704  271707       2  271662  271659  271665  271668       3
  271662  271659  271665  271671       3  271662  271659  271665  271698       3
  271659  271665  271671  271674      10  271659  271665  271671  271677      10
  271758  271755  271761  271764       1  271758  271755 -271761  271764       2
  271755  271761  271767  271770       3  271740  271734  271743  271746      14
  271740  271734  271743  271749      14  271740  271734  271743  271752      14
  271737  271734  271743  271746      14  271737  271734  271743  271749      14
  271737  271734  271743  271752      14  271731  271722  271716  271734      15
  271728  271722  271716  271734      15  271725  271722  271716  271734      15
  271722  271716  271734  271737      15  271722  271716  271734  271740      15
  271719  271716  271710  271755      10  271719  271716  271722  271725      14
  271719  271716  271722  271728      14  271719  271716  271722  271731      14
  271719  271716  271734  271737      14  271719  271716  271734  271740      14
  271719  271716  271734  271743      15  271716  271734  271743  271746      15
  271716  271734  271743  271749      15  271716  271734  271743  271752      15
  271713  271710  271716  271719      10  271713  271710  271716  271722      10
  271713  271710  271716  271734      10  271713  271710  271755  271758      19
  271713  271710 -271755  271758       3  271713  271710 -271755  271758      20
  271713  271710  271755  271761       3  271710  271716  271722  271725      15
  271710  271716  271722  271728      15  271710  271716  271722  271731      15
  271710  271716  271734  271737      15  271710  271716  271734  271740      15
  271710  271755  271761  271764       2  271707  271704  271710  271713       3
  271707  271704  271710  271716       3  271707  271704  271710  271755       3
  271704  271710  271716  271719      10  271830  271827  271833  271836       1
  271830  271827 -271833  271836       2  271827  271833  271839  271842       3
  271815  271809  271806  271818      51  271815  271809 -271806  271818       6
  271812  271809  271806  271818      51  271812  271809 -271806  271818       6
  271809  271806  271818  271821      51  271809  271806 -271818  271821       6
  271809  271806  271818  271824      51  271809  271806 -271818  271824       6
  271803  271800  271806  271809      51  271803  271800 -271806  271809       6
  271803  271800  271806  271818      51  271803  271800 -271806  271818       6
  271800  271806  271809  271812      51  271800  271806 -271809  271812       6
  271800  271806  271809  271815      51  271800  271806 -271809  271815       6
  271800  271806  271818  271821      51  271800  271806 -271818  271821       6
  271800  271806  271818  271824      51  271800  271806 -271818  271824       6
  271797  271791  271800  271803      29  271797  271791  271800  271806      29
  271794  271791  271800  271803      29  271794  271791  271800  271806      29
  271788  271782  271791  271794      10  271788  271782  271791  271797      10
  271788  271782  271791  271800      10  271785  271782  271791  271794      10
  271785  271782  271791  271797      10  271785  271782  271791  271800      10
  271782  271791  271800  271803      29  271779  271773  271767  271827      10
  271779  271773  271782  271785      14  271779  271773  271782  271788      14
  271779  271773  271782  271791      15  271776  271773  271767  271827      10
  271776  271773  271782  271785      14  271776  271773  271782  271788      14
  271776  271773  271782  271791      15  271773  271782  271791  271794      10
  271773  271782  271791  271797      10  271770  271767  271773  271776      10
  271770  271767  271773  271779      10  271770  271767  271773  271782      10
  271770  271767  271827  271830      19  271770  271767 -271827  271830       3
  271770  271767 -271827  271830      20  271770  271767  271827  271833       3
  271767  271773  271782  271785      15  271767  271773  271782  271788      15
  271767  271827  271833  271836       2  271764  271761  271767  271770       3
  271764  271761  271767  271773       3  271764  271761  271767  271827       3
  271761  271767  271773  271776      10  271761  271767  271773  271779      10
  271902  271899  271905  271908       1  271902  271899 -271905  271908       2
  271899  271905  271911  271914       3  271899  271905  271911  271917       3
  271887  271881  271878  271890      51  271887  271881 -271878  271890       6
  271884  271881  271878  271890      51  271884  271881 -271878  271890       6
  271881  271878  271890  271893      51  271881  271878 -271890  271893       6
  271881  271878  271890  271896      51  271881  271878 -271890  271896       6
  271875  271872  271878  271881      51  271875  271872 -271878  271881       6
  271875  271872  271878  271890      51  271875  271872 -271878  271890       6
  271872  271878  271881  271884      51  271872  271878 -271881  271884       6
  271872  271878  271881  271887      51  271872  271878 -271881  271887       6
  271872  271878  271890  271893      51  271872  271878 -271890  271893       6
  271872  271878  271890  271896      51  271872  271878 -271890  271896       6
  271869  271863  271872  271875      29  271869  271863  271872  271878      29
  271866  271863  271872  271875      29  271866  271863  271872  271878      29
  271860  271854  271863  271866      10  271860  271854  271863  271869      10
  271860  271854  271863  271872      10  271857  271854  271863  271866      10
  271857  271854  271863  271869      10  271857  271854  271863  271872      10
  271854  271863  271872  271875      29  271851  271845  271839  271899      10
  271851  271845  271854  271857      14  271851  271845  271854  271860      14
  271851  271845  271854  271863      15  271848  271845  271839  271899      10
  271848  271845  271854  271857      14  271848  271845  271854  271860      14
  271848  271845  271854  271863      15  271845  271854  271863  271866      10
  271845  271854  271863  271869      10  271842  271839  271845  271848      10
  271842  271839  271845  271851      10  271842  271839  271845  271854      10
  271842  271839  271899  271902      19  271842  271839 -271899  271902       3
  271842  271839 -271899  271902      20  271842  271839  271899  271905       3
  271839  271845  271854  271857      15  271839  271845  271854  271860      15
  271839  271899  271905  271908       2  271836  271833  271839  271842       3
  271836  271833  271839  271845       3  271836  271833  271839  271899       3
  271833  271839  271845  271848      10  271833  271839  271845  271851      10
  271923  271920  271926  271929       1  271923  271920 -271926  271929       2
  271920  271926  271932  271935       3  271917  271911  271920  271923      19
  271917  271911 -271920  271923       3  271917  271911 -271920  271923      20
  271917  271911  271920  271926       3  271914  271911  271920  271923      19
  271914  271911 -271920  271923       3  271914  271911 -271920  271923      20
  271914  271911  271920  271926       3  271911  271920  271926  271929       2
  271908  271905  271911  271914       3  271908  271905  271911  271917       3
  271908  271905  271911  271920       3  271971  271968  271974  271977       1
  271971  271968 -271974  271977       2  271968  271974  271980  271983       3
  271953  271944  271938  271956      15  271950  271944  271938  271956      15
  271947  271944  271938  271956      15  271944  271938  271956  271959      15
  271944  271938  271956  271962      15  271944  271938  271956  271965      15
  271941  271938  271932  271968      10  271941  271938  271944  271947      14
  271941  271938  271944  271950      14  271941  271938  271944  271953      14
  271941  271938  271956  271959      14  271941  271938  271956  271962      14
  271941  271938  271956  271965      14  271935  271932  271938  271941      10
  271935  271932  271938  271944      10  271935  271932  271938  271956      10
  271935  271932  271968  271971      19  271935  271932 -271968  271971       3
  271935  271932 -271968  271971      20  271935  271932  271968  271974       3
  271932  271938  271944  271947      15  271932  271938  271944  271950      15
  271932  271938  271944  271953      15  271932  271938  271956  271959      15
  271932  271938  271956  271962      15  271932  271938  271956  271965      15
  271932  271968  271974  271977       2  271929  271926  271932  271935       3
  271929  271926  271932  271938       3  271929  271926  271932  271968       3
  271926  271932  271938  271941      10  272022  272019  272025  272028       1
  272022  272019 -272025  272028       2  272019  272025  272031  272034       3
  272001  271995  272004  272007      63  271998  271995  272004  272007      63
  271995  272004  272007  272010      63  271995  272004  272007  272013      63
  271995  272004  272007  272016      63  271992  271986  271980  272019      10
  271992  271986  271995  271998      10  271992  271986  271995  272001      10
  271992  271986  271995  272004      10  271989  271986  271980  272019      10
  271989  271986  271995  271998      10  271989  271986  271995  272001      10
  271989  271986  271995  272004      10  271983  271980  271986  271989      10
  271983  271980  271986  271992      10  271983  271980  271986  271995      10
  271983  271980  272019  272022      19  271983  271980 -272019  272022       3
  271983  271980 -272019  272022      20  271983  271980  272019  272025       3
  271980  271986  271995  271998      10  271980  271986  271995  272001      10
  271980  272019  272025  272028       2  271977  271974  271980  271983       3
  271977  271974  271980  271986       3  271977  271974  271980  272019       3
  271974  271980  271986  271989      10  271974  271980  271986  271992      10
  272079  272076  272082  272085       1  272079  272076 -272082  272085       2
  272076  272082  272088  272091       3  272061  272052  272046  272064      15
  272058  272052  272046  272064      15  272055  272052  272046  272064      15
  272052  272046  272064  272067      15  272052  272046  272064  272070      15
  272052  272046  272064  272073      15  272049  272046  272052  272055      14
  272049  272046  272052  272058      14  272049  272046  272052  272061      14
  272049  272046  272064  272067      14  272049  272046  272064  272070      14
  272049  272046  272064  272073      14  272043  272037  272031  272076      10
  272043  272037  272046  272049      14  272043  272037  272046  272052      15
  272043  272037  272046  272064      15  272040  272037  272031  272076      10
  272040  272037  272046  272049      14  272040  272037  272046  272052      15
  272040  272037  272046  272064      15  272037  272046  272052  272055      15
  272037  272046  272052  272058      15  272037  272046  272052  272061      15
  272037  272046  272064  272067      15  272037  272046  272064  272070      15
  272037  272046  272064  272073      15  272034  272031  272037  272040      10
  272034  272031  272037  272043      10  272034  272031  272037  272046      10
  272034  272031  272076  272079      19  272034  272031 -272076  272079       3
  272034  272031 -272076  272079      20  272034  272031  272076  272082       3
  272031  272037  272046  272049      15  272031  272076  272082  272085       2
  272028  272025  272031  272034       3  272028  272025  272031  272037       3
  272028  272025  272031  272076       3  272025  272031  272037  272040      10
  272025  272031  272037  272043      10  272109  272106  272112  272115       1
  272109  272106 -272112  272115       2  272106  272112  272118  272121       3
  272103  272094  272088  272106      10  272100  272094  272088  272106      10
  272097  272094  272088  272106      10  272091  272088  272094  272097      10
  272091  272088  272094  272100      10  272091  272088  272094  272103      10
  272091  272088  272106  272109      19  272091  272088 -272106  272109       3
  272091  272088 -272106  272109      20  272091  272088  272106  272112       3
  272088  272106  272112  272115       2  272085  272082  272088  272091       3
  272085  272082  272088  272094       3  272085  272082  272088  272106       3
  272082  272088  272094  272097      10  272082  272088  272094  272100      10
  272082  272088  272094  272103      10  272157  272154  272160  272163       1
  272157  272154 -272160  272163       2  272154  272160  272166  272169       3
  272139  272130  272124  272142      15  272136  272130  272124  272142      15
  272133  272130  272124  272142      15  272130  272124  272142  272145      15
  272130  272124  272142  272148      15  272130  272124  272142  272151      15
  272127  272124  272118  272154      10  272127  272124  272130  272133      14
  272127  272124  272130  272136      14  272127  272124  272130  272139      14
  272127  272124  272142  272145      14  272127  272124  272142  272148      14
  272127  272124  272142  272151      14  272121  272118  272124  272127      10
  272121  272118  272124  272130      10  272121  272118  272124  272142      10
  272121  272118  272154  272157      19  272121  272118 -272154  272157       3
  272121  272118 -272154  272157      20  272121  272118  272154  272160       3
  272118  272124  272130  272133      15  272118  272124  272130  272136      15
  272118  272124  272130  272139      15  272118  272124  272142  272145      15
  272118  272124  272142  272148      15  272118  272124  272142  272151      15
  272118  272154  272160  272163       2  272115  272112  272118  272121       3
  272115  272112  272118  272124       3  272115  272112  272118  272154       3
  272112  272118  272124  272127      10  272193  272190  272196  272199       1
  272193  272190 -272196  272199       2  272190  272196  272202  272205       3
  272178  272172  272166  272190      10  272178  272172  272181  272184       3
  272178  272172  272181  272187       3  272175  272172  272166  272190      10
  272175  272172  272181  272184       3  272175  272172  272181  272187       3
  272169  272166  272172  272175      10  272169  272166  272172  272178      10
  272169  272166  272172  272181      10  272169  272166  272190  272193      19
  272169  272166 -272190  272193       3  272169  272166 -272190  272193      20
  272169  272166  272190  272196       3  272166  272190  272196  272199       2
  272163  272160  272166  272169       3  272163  272160  272166  272172       3
  272163  272160  272166  272190       3  272160  272166  272172  272175      10
  272160  272166  272172  272178      10  272223  272220  272226  272229       1
  272223  272220 -272226  272229       2  272220  272226  272232  272235       3
  272217  272208  272202  272220      10  272214  272208  272202  272220      10
  272211  272208  272202  272220      10  272205  272202  272208  272211      10
  272205  272202  272208  272214      10  272205  272202  272208  272217      10
  272205  272202  272220  272223      19  272205  272202 -272220  272223       3
  272205  272202 -272220  272223      20  272205  272202  272220  272226       3
  272202  272220  272226  272229       2  272199  272196  272202  272205       3
  272199  272196  272202  272208       3  272199  272196  272202  272220       3
  272196  272202  272208  272211      10  272196  272202  272208  272214      10
  272196  272202  272208  272217      10  272271  272268  272274  272277       1
  272271  272268 -272274  272277       2  272268  272274  272280  272283       3
  272253  272244  272238  272256      15  272250  272244  272238  272256      15
  272247  272244  272238  272256      15  272244  272238  272256  272259      15
  272244  272238  272256  272262      15  272244  272238  272256  272265      15
  272241  272238  272232  272268      10  272241  272238  272244  272247      14
  272241  272238  272244  272250      14  272241  272238  272244  272253      14
  272241  272238  272256  272259      14  272241  272238  272256  272262      14
  272241  272238  272256  272265      14  272235  272232  272238  272241      10
  272235  272232  272238  272244      10  272235  272232  272238  272256      10
  272235  272232  272268  272271      19  272235  272232 -272268  272271       3
  272235  272232 -272268  272271      20  272235  272232  272268  272274       3
  272232  272238  272244  272247      15  272232  272238  272244  272250      15
  272232  272238  272244  272253      15  272232  272238  272256  272259      15
  272232  272238  272256  272262      15  272232  272238  272256  272265      15
  272232  272268  272274  272277       2  272229  272226  272232  272235       3
  272229  272226  272232  272238       3  272229  272226  272232  272268       3
  272226  272232  272238  272241      10  272328  272325  272331  272334       1
  272328  272325 -272331  272334       2  272325  272331  272337  272340       3
  272310  272304  272313  272316      14  272310  272304  272313  272319      14
  272310  272304  272313  272322      14  272307  272304  272313  272316      14
  272307  272304  272313  272319      14  272307  272304  272313  272322      14
  272301  272292  272286  272304      15  272298  272292  272286  272304      15
  272295  272292  272286  272304      15  272292  272286  272304  272307      15
  272292  272286  272304  272310      15  272289  272286  272280  272325      10
  272289  272286  272292  272295      14  272289  272286  272292  272298      14
  272289  272286  272292  272301      14  272289  272286  272304  272307      14
  272289  272286  272304  272310      14  272289  272286  272304  272313      15
  272286  272304  272313  272316      15  272286  272304  272313  272319      15
  272286  272304  272313  272322      15  272283  272280  272286  272289      10
  272283  272280  272286  272292      10  272283  272280  272286  272304      10
  272283  272280  272325  272328      19  272283  272280 -272325  272328       3
  272283  272280 -272325  272328      20  272283  272280  272325  272331       3
  272280  272286  272292  272295      15  272280  272286  272292  272298      15
  272280  272286  272292  272301      15  272280  272286  272304  272307      15
  272280  272286  272304  272310      15  272280  272325  272331  272334       2
  272277  272274  272280  272283       3  272277  272274  272280  272286       3
  272277  272274  272280  272325       3  272274  272280  272286  272289      10
  272358  272355  272361  272364       1  272358  272355 -272361  272364       2
  272355  272361  272367  272370       3  272352  272343  272337  272355      10
  272349  272343  272337  272355      10  272346  272343  272337  272355      10
  272340  272337  272343  272346      10  272340  272337  272343  272349      10
  272340  272337  272343  272352      10  272340  272337  272355  272358      19
  272340  272337 -272355  272358       3  272340  272337 -272355  272358      20
  272340  272337  272355  272361       3  272337  272355  272361  272364       2
  272334  272331  272337  272340       3  272334  272331  272337  272343       3
  272334  272331  272337  272355       3  272331  272337  272343  272346      10
  272331  272337  272343  272349      10  272331  272337  272343  272352      10
  272403  272400  272406  272409       1  272403  272400 -272406  272409       2
  272400  272406  272412  272415       3  272388  272382  272391  272394       3
  272388  272382  272391  272397       3  272385  272382  272391  272394       3
  272385  272382  272391  272397       3  272379  272373  272367  272400      10
  272379  272373  272382  272385      14  272379  272373  272382  272388      14
  272379  272373  272382  272391      10  272376  272373  272367  272400      10
  272376  272373  272382  272385      14  272376  272373  272382  272388      14
  272376  272373  272382  272391      10  272370  272367  272373  272376      10
  272370  272367  272373  272379      10  272370  272367  272373  272382      10
  272370  272367  272400  272403      19  272370  272367 -272400  272403       3
  272370  272367 -272400  272403      20  272370  272367  272400  272406       3
  272367  272373  272382  272385      15  272367  272373  272382  272388      15
  272367  272400  272406  272409       2  272364  272361  272367  272370       3
  272364  272361  272367  272373       3  272364  272361  272367  272400       3
  272361  272367  272373  272376      10  272361  272367  272373  272379      10
  272460  272457  272463  272466       1  272460  272457 -272463  272466       2
  272457  272463  272469  272472       3  272442  272433  272427  272445      15
  272439  272433  272427  272445      15  272436  272433  272427  272445      15
  272433  272427  272445  272448      15  272433  272427  272445  272451      15
  272433  272427  272445  272454      15  272430  272427  272433  272436      14
  272430  272427  272433  272439      14  272430  272427  272433  272442      14
  272430  272427  272445  272448      14  272430  272427  272445  272451      14
  272430  272427  272445  272454      14  272424  272418  272412  272457      10
  272424  272418  272427  272430      14  272424  272418  272427  272433      15
  272424  272418  272427  272445      15  272421  272418  272412  272457      10
  272421  272418  272427  272430      14  272421  272418  272427  272433      15
  272421  272418  272427  272445      15  272418  272427  272433  272436      15
  272418  272427  272433  272439      15  272418  272427  272433  272442      15
  272418  272427  272445  272448      15  272418  272427  272445  272451      15
  272418  272427  272445  272454      15  272415  272412  272418  272421      10
  272415  272412  272418  272424      10  272415  272412  272418  272427      10
  272415  272412  272457  272460      19  272415  272412 -272457  272460       3
  272415  272412 -272457  272460      20  272415  272412  272457  272463       3
  272412  272418  272427  272430      15  272412  272457  272463  272466       2
  272409  272406  272412  272415       3  272409  272406  272412  272418       3
  272409  272406  272412  272457       3  272406  272412  272418  272421      10
  272406  272412  272418  272424      10  272526  272523  272529  272532       1
  272526  272523 -272529  272532       2  272523  272529  272535  272538       3
  272508  272502  272511  272514      10  272508  272502  272511  272517      10
  272508  272502  272511  272520      10  272505  272502  272511  272514      10
  272505  272502  272511  272517      10  272505  272502  272511  272520      10
  272499  272493  272502  272505      10  272499  272493  272502  272508      10
  272499  272493  272502  272511      10  272496  272493  272502  272505      10
  272496  272493  272502  272508      10  272496  272493  272502  272511      10
  272493  272502  272511  272514      10  272493  272502  272511  272517      10
  272493  272502  272511  272520      10  272490  272484  272493  272496      14
  272490  272484  272493  272499      14  272490  272484  272493  272502      15
  272487  272484  272493  272496      14  272487  272484  272493  272499      14
  272487  272484  272493  272502      15  272484  272493  272502  272505      10
  272484  272493  272502  272508      10  272481  272475  272469  272523      10
  272481  272475  272484  272487      14  272481  272475  272484  272490      14
  272481  272475  272484  272493      15  272478  272475  272469  272523      10
  272478  272475  272484  272487      14  272478  272475  272484  272490      14
  272478  272475  272484  272493      15  272475  272484  272493  272496      15
  272475  272484  272493  272499      15  272472  272469  272475  272478      10
  272472  272469  272475  272481      10  272472  272469  272475  272484      10
  272472  272469  272523  272526      19  272472  272469 -272523  272526       3
  272472  272469 -272523  272526      20  272472  272469  272523  272529       3
  272469  272475  272484  272487      15  272469  272475  272484  272490      15
  272469  272523  272529  272532       2  272466  272463  272469  272472       3
  272466  272463  272469  272475       3  272466  272463  272469  272523       3
  272463  272469  272475  272478      10  272463  272469  272475  272481      10
  272592  272589  272595  272598       1  272592  272589 -272595  272598       2
  272589  272595  272601  272604       3  272574  272568  272577  272580      10
  272574  272568  272577  272583      10  272574  272568  272577  272586      10
  272571  272568  272577  272580      10  272571  272568  272577  272583      10
  272571  272568  272577  272586      10  272565  272559  272568  272571      10
  272565  272559  272568  272574      10  272565  272559  272568  272577      10
  272562  272559  272568  272571      10  272562  272559  272568  272574      10
  272562  272559  272568  272577      10  272559  272568  272577  272580      10
  272559  272568  272577  272583      10  272559  272568  272577  272586      10
  272556  272550  272559  272562      14  272556  272550  272559  272565      14
  272556  272550  272559  272568      15  272553  272550  272559  272562      14
  272553  272550  272559  272565      14  272553  272550  272559  272568      15
  272550  272559  272568  272571      10  272550  272559  272568  272574      10
  272547  272541  272535  272589      10  272547  272541  272550  272553      14
  272547  272541  272550  272556      14  272547  272541  272550  272559      15
  272544  272541  272535  272589      10  272544  272541  272550  272553      14
  272544  272541  272550  272556      14  272544  272541  272550  272559      15
  272541  272550  272559  272562      15  272541  272550  272559  272565      15
  272538  272535  272541  272544      10  272538  272535  272541  272547      10
  272538  272535  272541  272550      10  272538  272535  272589  272592      19
  272538  272535 -272589  272592       3  272538  272535 -272589  272592      20
  272538  272535  272589  272595       3  272535  272541  272550  272553      15
  272535  272541  272550  272556      15  272535  272589  272595  272598       2
  272532  272529  272535  272538       3  272532  272529  272535  272541       3
  272532  272529  272535  272589       3  272529  272535  272541  272544      10
  272529  272535  272541  272547      10  272643  272640  272646  272649       1
  272643  272640 -272646  272649       2  272640  272646  272652  272655       3
  272628  272625  272631  272634       1  272628  272625 -272631  272634       2
  272628  272625  272631  272637       1  272628  272625 -272631  272637       2
  272622  272616  272625  272628      19  272622  272616 -272625  272628       3
  272622  272616 -272625  272628      20  272622  272616  272625  272631       3
  272619  272616  272625  272628      19  272619  272616 -272625  272628       3
  272619  272616 -272625  272628      20  272619  272616  272625  272631       3
  272616  272625  272631  272634       2  272616  272625  272631  272637       2
  272613  272607  272601  272640      10  272613  272607  272616  272619      14
  272613  272607  272616  272622      14  272613  272607  272616  272625      10
  272610  272607  272601  272640      10  272610  272607  272616  272619      14
  272610  272607  272616  272622      14  272610  272607  272616  272625      10
  272604  272601  272607  272610      10  272604  272601  272607  272613      10
  272604  272601  272607  272616      10  272604  272601  272640  272643      19
  272604  272601 -272640  272643       3  272604  272601 -272640  272643      20
  272604  272601  272640  272646       3  272601  272607  272616  272619      15
  272601  272607  272616  272622      15  272601  272640  272646  272649       2
  272598  272595  272601  272604       3  272598  272595  272601  272607       3
  272598  272595  272601  272640       3  272595  272601  272607  272610      10
  272595  272601  272607  272613      10  272676  272673  272679  272682       1
  272676  272673 -272679  272682       2  272673  272679  272685  272688       3
  272664  272658  272652  272673      10  272664  272658  272667  272670      95
  272661  272658  272652  272673      10  272661  272658  272667  272670      95
  272655  272652  272658  272661      10  272655  272652  272658  272664      10
  272655  272652  272658  272667      90  272655  272652 -272658  272667      29
  272655  272652  272673  272676      19  272655  272652 -272673  272676       3
  272655  272652 -272673  272676      20  272655  272652  272673  272679       3
  272652  272658  272667  272670     127  272652  272658 -272667  272670     128
  272652  272658 -272667  272670     129  272652  272658 -272667  272670     130
  272652  272673  272679  272682       2  272649  272646  272652  272655       3
  272649  272646  272652  272658       3  272649  272646  272652  272673       3
  272646  272652  272658  272661      10  272646  272652  272658  272664      10
  272739  272745  272748  272751       3  272739  272745  272748  272754       3
  272739  272745  272775  272778       3  272724  272718  272727  272730      10
  272724  272718  272727  272733      10  272724  272718  272727  272736      10
  272721  272718  272727  272730      10  272721  272718  272727  272733      10
  272721  272718  272727  272736      10  272715  272709  272718  272721      10
  272715  272709  272718  272724      10  272715  272709  272718  272727      10
  272712  272709  272718  272721      10  272712  272709  272718  272724      10
  272712  272709  272718  272727      10  272709  272718  272727  272730      10
  272709  272718  272727  272733      10  272709  272718  272727  272736      10
  272706  272700  272709  272712      14  272706  272700  272709  272715      14
  272706  272700  272709  272718      15  272703  272700  272709  272712      14
  272703  272700  272709  272715      14  272703  272700  272709  272718      15
  272700  272709  272718  272721      10  272700  272709  272718  272724      10
  272697  272691  272685  272739      10  272697  272691  272700  272703      14
  272697  272691  272700  272706      14  272697  272691  272700  272709      15
  272694  272691  272685  272739      10  272694  272691  272700  272703      14
  272694  272691  272700  272706      14  272694  272691  272700  272709      15
  272691  272700  272709  272712      15  272691  272700  272709  272715      15
  272688  272685  272691  272694      10  272688  272685  272691  272697      10
  272688  272685  272691  272700      10  272688  272685  272739  272742      19
  272688  272685 -272739  272742       3  272688  272685 -272739  272742      20
  272688  272685  272739  272745       3  272685  272691  272700  272703      15
  272685  272691  272700  272706      15  272682  272679  272685  272688       3
  272682  272679  272685  272691       3  272682  272679  272685  272739       3
  272679  272685  272691  272694      10  272679  272685  272691  272697      10
  272784  272781  272787  272790       1  272784  272781 -272787  272790       2
  272781  272787  272793  272796       3  272778  272775  272781  272784      19
  272778  272775 -272781  272784       3  272778  272775 -272781  272784      20
  272778  272775  272781  272787       3  272775  272781  272787  272790       2
  272772  272766  272775  272778      10  272772  272766  272775  272781      10
  272769  272766  272775  272778      10  272769  272766  272775  272781      10
  272763  272757  272766  272769      14  272763  272757  272766  272772      14
  272763  272757  272766  272775      15  272760  272757  272766  272769      14
  272760  272757  272766  272772      14  272760  272757  272766  272775      15
  272757  272766  272775  272778      10  272754  272748  272745  272775       3
  272754  272748  272757  272760      10  272754  272748  272757  272763      10
  272754  272748  272757  272766      10  272751  272748  272745  272775       3
  272751  272748  272757  272760      10  272751  272748  272757  272763      10
  272751  272748  272757  272766      10  272748  272745  272775  272778       3
  272748  272757  272766  272769      15  272748  272757  272766  272772      15
  272745  272748  272757  272760      10  272745  272748  272757  272763      10
  272745  272775  272766  272769      10  272745  272775  272766  272772      10
  272832  272829  272835  272838       1  272832  272829 -272835  272838       2
  272829  272835  272841  272844       3  272814  272805  272799  272817      15
  272811  272805  272799  272817      15  272808  272805  272799  272817      15
  272805  272799  272817  272820      15  272805  272799  272817  272823      15
  272805  272799  272817  272826      15  272802  272799  272793  272829      10
  272802  272799  272805  272808      14  272802  272799  272805  272811      14
  272802  272799  272805  272814      14  272802  272799  272817  272820      14
  272802  272799  272817  272823      14  272802  272799  272817  272826      14
  272796  272793  272799  272802      10  272796  272793  272799  272805      10
  272796  272793  272799  272817      10  272796  272793  272829  272832      19
  272796  272793 -272829  272832       3  272796  272793 -272829  272832      20
  272796  272793  272829  272835       3  272793  272799  272805  272808      15
  272793  272799  272805  272811      15  272793  272799  272805  272814      15
  272793  272799  272817  272820      15  272793  272799  272817  272823      15
  272793  272799  272817  272826      15  272793  272829  272835  272838       2
  272790  272787  272793  272796       3  272790  272787  272793  272799       3
  272790  272787  272793  272829       3  272787  272793  272799  272802      10
  272874  272871  272877  272880       1  272874  272871 -272877  272880       2
  272871  272877  272883  272886       3  272862  272853  272847  272865      90
  272862  272853 -272847  272865      29  272859  272853  272847  272865      90
  272859  272853 -272847  272865      29  272856  272853  272847  272865      90
  272856  272853 -272847  272865      29  272853  272847  272865  272868      91
  272853  272847 -272865  272868      92  272853  272847 -272865  272868      93
  272853  272847 -272865  272868      94  272850  272847  272841  272871      10
  272850  272847  272853  272856      10  272850  272847  272853  272859      10
  272850  272847  272853  272862      10  272850  272847  272865  272868      95
  272844  272841  272847  272850      10  272844  272841  272847  272853      10
  272844  272841  272847  272865      90  272844  272841 -272847  272865      29
  272844  272841  272871  272874      19  272844  272841 -272871  272874       3
  272844  272841 -272871  272874      20  272844  272841  272871  272877       3
  272841  272847  272853  272856      15  272841  272847  272853  272859      15
  272841  272847  272853  272862      15  272841  272847  272865  272868      96
  272841  272847 -272865  272868      97  272841  272847 -272865  272868      93
  272841  272847 -272865  272868      98  272841  272871  272877  272880       2
  272838  272835  272841  272844       3  272838  272835  272841  272847       3
  272838  272835  272841  272871       3  272835  272841  272847  272850      10
  272913  272919  272922  272925       3  272913  272919  272922  272928       3
  272913  272919  272949  272952       3  272904  272895  272889  272907      90
  272904  272895 -272889  272907      29  272901  272895  272889  272907      90
  272901  272895 -272889  272907      29  272898  272895  272889  272907      90
  272898  272895 -272889  272907      29  272895  272889  272907  272910      91
  272895  272889 -272907  272910      92  272895  272889 -272907  272910      93
  272895  272889 -272907  272910      94  272892  272889  272883  272913      10
  272892  272889  272895  272898      10  272892  272889  272895  272901      10
  272892  272889  272895  272904      10  272892  272889  272907  272910      95
  272886  272883  272889  272892      10  272886  272883  272889  272895      10
  272886  272883  272889  272907      90  272886  272883 -272889  272907      29
  272886  272883  272913  272916      19  272886  272883 -272913  272916       3
  272886  272883 -272913  272916      20  272886  272883  272913  272919       3
  272883  272889  272895  272898      15  272883  272889  272895  272901      15
  272883  272889  272895  272904      15  272883  272889  272907  272910      96
  272883  272889 -272907  272910      97  272883  272889 -272907  272910      93
  272883  272889 -272907  272910      98  272880  272877  272883  272886       3
  272880  272877  272883  272889       3  272880  272877  272883  272913       3
  272877  272883  272889  272892      10  272958  272955  272961  272964       1
  272958  272955 -272961  272964       2  272955  272961  272967  272970       3
  272952  272949  272955  272958      19  272952  272949 -272955  272958       3
  272952  272949 -272955  272958      20  272952  272949  272955  272961       3
  272949  272955  272961  272964       2  272946  272940  272949  272952      10
  272946  272940  272949  272955      10  272943  272940  272949  272952      10
  272943  272940  272949  272955      10  272937  272931  272940  272943      14
  272937  272931  272940  272946      14  272937  272931  272940  272949      15
  272934  272931  272940  272943      14  272934  272931  272940  272946      14
  272934  272931  272940  272949      15  272931  272940  272949  272952      10
  272928  272922  272919  272949       3  272928  272922  272931  272934      10
  272928  272922  272931  272937      10  272928  272922  272931  272940      10
  272925  272922  272919  272949       3  272925  272922  272931  272934      10
  272925  272922  272931  272937      10  272925  272922  272931  272940      10
  272922  272919  272949  272952       3  272922  272931  272940  272943      15
  272922  272931  272940  272946      15  272919  272922  272931  272934      10
  272919  272922  272931  272937      10  272919  272949  272940  272943      10
  272919  272949  272940  272946      10  273003  273000  273006  273009       1
  273003  273000 -273006  273009       2  273000  273006  273012  273015       3
  272988  272982  272991  272994       3  272988  272982  272991  272997       3
  272985  272982  272991  272994       3  272985  272982  272991  272997       3
  272979  272973  272967  273000      10  272979  272973  272982  272985      14
  272979  272973  272982  272988      14  272979  272973  272982  272991      10
  272976  272973  272967  273000      10  272976  272973  272982  272985      14
  272976  272973  272982  272988      14  272976  272973  272982  272991      10
  272970  272967  272973  272976      10  272970  272967  272973  272979      10
  272970  272967  272973  272982      10  272970  272967  273000  273003      19
  272970  272967 -273000  273003       3  272970  272967 -273000  273003      20
  272970  272967  273000  273006       3  272967  272973  272982  272985      15
  272967  272973  272982  272988      15  272967  273000  273006  273009       2
  272964  272961  272967  272970       3  272964  272961  272967  272973       3
  272964  272961  272967  273000       3  272961  272967  272973  272976      10
  272961  272967  272973  272979      10  273048  273045  273051  273054       1
  273048  273045 -273051  273054       2  273045  273051  273057  273060       3
  273033  273027  273036  273039       3  273033  273027  273036  273042       3
  273030  273027  273036  273039       3  273030  273027  273036  273042       3
  273024  273018  273012  273045      10  273024  273018  273027  273030      14
  273024  273018  273027  273033      14  273024  273018  273027  273036      10
  273021  273018  273012  273045      10  273021  273018  273027  273030      14
  273021  273018  273027  273033      14  273021  273018  273027  273036      10
  273015  273012  273018  273021      10  273015  273012  273018  273024      10
  273015  273012  273018  273027      10  273015  273012  273045  273048      19
  273015  273012 -273045  273048       3  273015  273012 -273045  273048      20
  273015  273012  273045  273051       3  273012  273018  273027  273030      15
  273012  273018  273027  273033      15  273012  273045  273051  273054       2
  273009  273006  273012  273015       3  273009  273006  273012  273018       3
  273009  273006  273012  273045       3  273006  273012  273018  273021      10
  273006  273012  273018  273024      10  273105  273102  273108  273111       1
  273105  273102 -273108  273111       2  273102  273108  273114  273117       3
  273087  273081  273090  273093      14  273087  273081  273090  273096      14
  273087  273081  273090  273099      14  273084  273081  273090  273093      14
  273084  273081  273090  273096      14  273084  273081  273090  273099      14
  273078  273069  273063  273081      15  273075  273069  273063  273081      15
  273072  273069  273063  273081      15  273069  273063  273081  273084      15
  273069  273063  273081  273087      15  273066  273063  273057  273102      10
  273066  273063  273069  273072      14  273066  273063  273069  273075      14
  273066  273063  273069  273078      14  273066  273063  273081  273084      14
  273066  273063  273081  273087      14  273066  273063  273081  273090      15
  273063  273081  273090  273093      15  273063  273081  273090  273096      15
  273063  273081  273090  273099      15  273060  273057  273063  273066      10
  273060  273057  273063  273069      10  273060  273057  273063  273081      10
  273060  273057  273102  273105      19  273060  273057 -273102  273105       3
  273060  273057 -273102  273105      20  273060  273057  273102  273108       3
  273057  273063  273069  273072      15  273057  273063  273069  273075      15
  273057  273063  273069  273078      15  273057  273063  273081  273084      15
  273057  273063  273081  273087      15  273057  273102  273108  273111       2
  273054  273051  273057  273060       3  273054  273051  273057  273063       3
  273054  273051  273057  273102       3  273051  273057  273063  273066      10
  273135  273132  273138  273141       1  273135  273132 -273138  273141       2
  273132  273138  273144  273147       3  273129  273120  273114  273132      10
  273126  273120  273114  273132      10  273123  273120  273114  273132      10
  273117  273114  273120  273123      10  273117  273114  273120  273126      10
  273117  273114  273120  273129      10  273117  273114  273132  273135      19
  273117  273114 -273132  273135       3  273117  273114 -273132  273135      20
  273117  273114  273132  273138       3  273114  273132  273138  273141       2
  273111  273108  273114  273117       3  273111  273108  273114  273120       3
  273111  273108  273114  273132       3  273108  273114  273120  273123      10
  273108  273114  273120  273126      10  273108  273114  273120  273129      10
  273186  273183  273189  273192       1  273186  273183 -273189  273192       2
  273183  273189  273195  273198       3  273171  273168  273174  273177       1
  273171  273168 -273174  273177       2  273171  273168  273174  273180       1
  273171  273168 -273174  273180       2  273165  273159  273168  273171      19
  273165  273159 -273168  273171       3  273165  273159 -273168  273171      20
  273165  273159  273168  273174       3  273162  273159  273168  273171      19
  273162  273159 -273168  273171       3  273162  273159 -273168  273171      20
  273162  273159  273168  273174       3  273159  273168  273174  273177       2
  273159  273168  273174  273180       2  273156  273150  273144  273183      10
  273156  273150  273159  273162      14  273156  273150  273159  273165      14
  273156  273150  273159  273168      10  273153  273150  273144  273183      10
  273153  273150  273159  273162      14  273153  273150  273159  273165      14
  273153  273150  273159  273168      10  273147  273144  273150  273153      10
  273147  273144  273150  273156      10  273147  273144  273150  273159      10
  273147  273144  273183  273186      19  273147  273144 -273183  273186       3
  273147  273144 -273183  273186      20  273147  273144  273183  273189       3
  273144  273150  273159  273162      15  273144  273150  273159  273165      15
  273144  273183  273189  273192       2  273141  273138  273144  273147       3
  273141  273138  273144  273150       3  273141  273138  273144  273183       3
  273138  273144  273150  273153      10  273138  273144  273150  273156      10
  273234  273231  273237  273240       1  273234  273231 -273237  273240       2
  273231  273237  273243  273246       3  273216  273207  273201  273219      15
  273213  273207  273201  273219      15  273210  273207  273201  273219      15
  273207  273201  273219  273222      15  273207  273201  273219  273225      15
  273207  273201  273219  273228      15  273204  273201  273195  273231      10
  273204  273201  273207  273210      14  273204  273201  273207  273213      14
  273204  273201  273207  273216      14  273204  273201  273219  273222      14
  273204  273201  273219  273225      14  273204  273201  273219  273228      14
  273198  273195  273201  273204      10  273198  273195  273201  273207      10
  273198  273195  273201  273219      10  273198  273195  273231  273234      19
  273198  273195 -273231  273234       3  273198  273195 -273231  273234      20
  273198  273195  273231  273237       3  273195  273201  273207  273210      15
  273195  273201  273207  273213      15  273195  273201  273207  273216      15
  273195  273201  273219  273222      15  273195  273201  273219  273225      15
  273195  273201  273219  273228      15  273195  273231  273237  273240       2
  273192  273189  273195  273198       3  273192  273189  273195  273201       3
  273192  273189  273195  273231       3  273189  273195  273201  273204      10
  273264  273261  273267  273270       1  273264  273261 -273267  273270       2
  273261  273267  273273  273276       3  273258  273249  273243  273261      10
  273255  273249  273243  273261      10  273252  273249  273243  273261      10
  273246  273243  273249  273252      10  273246  273243  273249  273255      10
  273246  273243  273249  273258      10  273246  273243  273261  273264      19
  273246  273243 -273261  273264       3  273246  273243 -273261  273264      20
  273246  273243  273261  273267       3  273243  273261  273267  273270       2
  273240  273237  273243  273246       3  273240  273237  273243  273249       3
  273240  273237  273243  273261       3  273237  273243  273249  273252      10
  273237  273243  273249  273255      10  273237  273243  273249  273258      10
  273306  273303  273309  273312       1  273306  273303 -273309  273312       2
  273303  273309  273315  273318       3  273294  273285  273279  273297      90
  273294  273285 -273279  273297      29  273291  273285  273279  273297      90
  273291  273285 -273279  273297      29  273288  273285  273279  273297      90
  273288  273285 -273279  273297      29  273285  273279  273297  273300      91
  273285  273279 -273297  273300      92  273285  273279 -273297  273300      93
  273285  273279 -273297  273300      94  273282  273279  273273  273303      10
  273282  273279  273285  273288      10  273282  273279  273285  273291      10
  273282  273279  273285  273294      10  273282  273279  273297  273300      95
  273276  273273  273279  273282      10  273276  273273  273279  273285      10
  273276  273273  273279  273297      90  273276  273273 -273279  273297      29
  273276  273273  273303  273306      19  273276  273273 -273303  273306       3
  273276  273273 -273303  273306      20  273276  273273  273303  273309       3
  273273  273279  273285  273288      15  273273  273279  273285  273291      15
  273273  273279  273285  273294      15  273273  273279  273297  273300      96
  273273  273279 -273297  273300      97  273273  273279 -273297  273300      93
  273273  273279 -273297  273300      98  273273  273303  273309  273312       2
  273270  273267  273273  273276       3  273270  273267  273273  273279       3
  273270  273267  273273  273303       3  273267  273273  273279  273282      10
  273363  273360  273366  273369       1  273363  273360 -273366  273369       2
  273360  273366  273372  273375       3  273345  273339  273348  273351      14
  273345  273339  273348  273354      14  273345  273339  273348  273357      14
  273342  273339  273348  273351      14  273342  273339  273348  273354      14
  273342  273339  273348  273357      14  273336  273327  273321  273339      15
  273333  273327  273321  273339      15  273330  273327  273321  273339      15
  273327  273321  273339  273342      15  273327  273321  273339  273345      15
  273324  273321  273315  273360      10  273324  273321  273327  273330      14
  273324  273321  273327  273333      14  273324  273321  273327  273336      14
  273324  273321  273339  273342      14  273324  273321  273339  273345      14
  273324  273321  273339  273348      15  273321  273339  273348  273351      15
  273321  273339  273348  273354      15  273321  273339  273348  273357      15
  273318  273315  273321  273324      10  273318  273315  273321  273327      10
  273318  273315  273321  273339      10  273318  273315  273360  273363      19
  273318  273315 -273360  273363       3  273318  273315 -273360  273363      20
  273318  273315  273360  273366       3  273315  273321  273327  273330      15
  273315  273321  273327  273333      15  273315  273321  273327  273336      15
  273315  273321  273339  273342      15  273315  273321  273339  273345      15
  273315  273360  273366  273369       2  273312  273309  273315  273318       3
  273312  273309  273315  273321       3  273312  273309  273315  273360       3
  273309  273315  273321  273324      10  273396  273393  273399  273402       1
  273396  273393 -273399  273402       2  273393  273399  273405  273408       3
  273384  273378  273372  273393      10  273384  273378  273387  273390      95
  273381  273378  273372  273393      10  273381  273378  273387  273390      95
  273375  273372  273378  273381      10  273375  273372  273378  273384      10
  273375  273372  273378  273387      90  273375  273372 -273378  273387      29
  273375  273372  273393  273396      19  273375  273372 -273393  273396       3
  273375  273372 -273393  273396      20  273375  273372  273393  273399       3
  273372  273378  273387  273390     127  273372  273378 -273387  273390     128
  273372  273378 -273387  273390     129  273372  273378 -273387  273390     130
  273372  273393  273399  273402       2  273369  273366  273372  273375       3
  273369  273366  273372  273378       3  273369  273366  273372  273393       3
  273366  273372  273378  273381      10  273366  273372  273378  273384      10
  273426  273423  273429  273432       1  273426  273423 -273429  273432       2
  273423  273429  273435  273438       3  273420  273411  273405  273423      10
  273417  273411  273405  273423      10  273414  273411  273405  273423      10
  273408  273405  273411  273414      10  273408  273405  273411  273417      10
  273408  273405  273411  273420      10  273408  273405  273423  273426      19
  273408  273405 -273423  273426       3  273408  273405 -273423  273426      20
  273408  273405  273423  273429       3  273405  273423  273429  273432       2
  273402  273399  273405  273408       3  273402  273399  273405  273411       3
  273402  273399  273405  273423       3  273399  273405  273411  273414      10
  273399  273405  273411  273417      10  273399  273405  273411  273420      10
  273468  273465  273471  273474       1  273468  273465 -273471  273474       2
  273465  273471  273477  273480       3  273465  273471  273477  273483       3
  273453  273450  273456  273459       1  273453  273450 -273456  273459       2
  273453  273450  273456  273462       1  273453  273450 -273456  273462       2
  273447  273441  273435  273465      10  273447  273441  273450  273453      19
  273447  273441 -273450  273453       3  273447  273441 -273450  273453      20
  273447  273441  273450  273456       3  273444  273441  273435  273465      10
  273444  273441  273450  273453      19  273444  273441 -273450  273453       3
  273444  273441 -273450  273453      20  273444  273441  273450  273456       3
  273441  273450  273456  273459       2  273441  273450  273456  273462       2
  273438  273435  273441  273444      10  273438  273435  273441  273447      10
  273438  273435  273441  273450      10  273438  273435  273465  273468      19
  273438  273435 -273465  273468       3  273438  273435 -273465  273468      20
  273438  273435  273465  273471       3  273435  273465  273471  273474       2
  273432  273429  273435  273438       3  273432  273429  273435  273441       3
  273432  273429  273435  273465       3  273429  273435  273441  273444      10
  273429  273435  273441  273447      10  273489  273486  273492  273495       1
  273489  273486 -273492  273495       2  273486  273492  273498  273501       3
  273483  273477  273486  273489      19  273483  273477 -273486  273489       3
  273483  273477 -273486  273489      20  273483  273477  273486  273492       3
  273480  273477  273486  273489      19  273480  273477 -273486  273489       3
  273480  273477 -273486  273489      20  273480  273477  273486  273492       3
  273477  273486  273492  273495       2  273474  273471  273477  273480       3
  273474  273471  273477  273483       3  273474  273471  273477  273486       3
  273525  273522  273528  273531       1  273525  273522 -273528  273531       2
  273522  273528  273534  273537       3  273510  273504  273498  273522      10
  273510  273504  273513  273516       3  273510  273504  273513  273519       3
  273507  273504  273498  273522      10  273507  273504  273513  273516       3
  273507  273504  273513  273519       3  273501  273498  273504  273507      10
  273501  273498  273504  273510      10  273501  273498  273504  273513      10
  273501  273498  273522  273525      19  273501  273498 -273522  273525       3
  273501  273498 -273522  273525      20  273501  273498  273522  273528       3
  273498  273522  273528  273531       2  273495  273492  273498  273501       3
  273495  273492  273498  273504       3  273495  273492  273498  273522       3
  273492  273498  273504  273507      10  273492  273498  273504  273510      10
  273591  273588  273594  273597       1  273591  273588 -273594  273597       2
  273588  273594  273600  273603       3  273573  273567  273576  273579      10
  273573  273567  273576  273582      10  273573  273567  273576  273585      10
  273570  273567  273576  273579      10  273570  273567  273576  273582      10
  273570  273567  273576  273585      10  273564  273558  273567  273570      10
  273564  273558  273567  273573      10  273564  273558  273567  273576      10
  273561  273558  273567  273570      10  273561  273558  273567  273573      10
  273561  273558  273567  273576      10  273558  273567  273576  273579      10
  273558  273567  273576  273582      10  273558  273567  273576  273585      10
  273555  273549  273558  273561      14  273555  273549  273558  273564      14
  273555  273549  273558  273567      15  273552  273549  273558  273561      14
  273552  273549  273558  273564      14  273552  273549  273558  273567      15
  273549  273558  273567  273570      10  273549  273558  273567  273573      10
  273546  273540  273534  273588      10  273546  273540  273549  273552      14
  273546  273540  273549  273555      14  273546  273540  273549  273558      15
  273543  273540  273534  273588      10  273543  273540  273549  273552      14
  273543  273540  273549  273555      14  273543  273540  273549  273558      15
  273540  273549  273558  273561      15  273540  273549  273558  273564      15
  273537  273534  273540  273543      10  273537  273534  273540  273546      10
  273537  273534  273540  273549      10  273537  273534  273588  273591      19
  273537  273534 -273588  273591       3  273537  273534 -273588  273591      20
  273537  273534  273588  273594       3  273534  273540  273549  273552      15
  273534  273540  273549  273555      15  273534  273588  273594  273597       2
  273531  273528  273534  273537       3  273531  273528  273534  273540       3
  273531  273528  273534  273588       3  273528  273534  273540  273543      10
  273528  273534  273540  273546      10  273636  273633  273639  273642       1
  273636  273633 -273639  273642       2  273633  273639  273645  273648       3
  273621  273615  273624  273627       3  273621  273615  273624  273630       3
  273618  273615  273624  273627       3  273618  273615  273624  273630       3
  273612  273606  273600  273633      10  273612  273606  273615  273618      14
  273612  273606  273615  273621      14  273612  273606  273615  273624      10
  273609  273606  273600  273633      10  273609  273606  273615  273618      14
  273609  273606  273615  273621      14  273609  273606  273615  273624      10
  273603  273600  273606  273609      10  273603  273600  273606  273612      10
  273603  273600  273606  273615      10  273603  273600  273633  273636      19
  273603  273600 -273633  273636       3  273603  273600 -273633  273636      20
  273603  273600  273633  273639       3  273600  273606  273615  273618      15
  273600  273606  273615  273621      15  273600  273633  273639  273642       2
  273597  273594  273600  273603       3  273597  273594  273600  273606       3
  273597  273594  273600  273633       3  273594  273600  273606  273609      10
  273594  273600  273606  273612      10  273693  273690  273696  273699       1
  273693  273690 -273696  273699       2  273690  273696  273702  273705       3
  273690  273696  273702  273708       3  273675  273669  273678  273681      14
  273675  273669  273678  273684      14  273675  273669  273678  273687      14
  273672  273669  273678  273681      14  273672  273669  273678  273684      14
  273672  273669  273678  273687      14  273666  273657  273651  273669      15
  273663  273657  273651  273669      15  273660  273657  273651  273669      15
  273657  273651  273669  273672      15  273657  273651  273669  273675      15
  273654  273651  273645  273690      10  273654  273651  273657  273660      14
  273654  273651  273657  273663      14  273654  273651  273657  273666      14
  273654  273651  273669  273672      14  273654  273651  273669  273675      14
  273654  273651  273669  273678      15  273651  273669  273678  273681      15
  273651  273669  273678  273684      15  273651  273669  273678  273687      15
  273648  273645  273651  273654      10  273648  273645  273651  273657      10
  273648  273645  273651  273669      10  273648  273645  273690  273693      19
  273648  273645 -273690  273693       3  273648  273645 -273690  273693      20
  273648  273645  273690  273696       3  273645  273651  273657  273660      15
  273645  273651  273657  273663      15  273645  273651  273657  273666      15
  273645  273651  273669  273672      15  273645  273651  273669  273675      15
  273645  273690  273696  273699       2  273642  273639  273645  273648       3
  273642  273639  273645  273651       3  273642  273639  273645  273690       3
  273639  273645  273651  273654      10  273714  273711  273717  273720       1
  273714  273711 -273717  273720       2  273711  273717  273723  273726       3
  273708  273702  273711  273714      19  273708  273702 -273711  273714       3
  273708  273702 -273711  273714      20  273708  273702  273711  273717       3
  273705  273702  273711  273714      19  273705  273702 -273711  273714       3
  273705  273702 -273711  273714      20  273705  273702  273711  273717       3
  273702  273711  273717  273720       2  273699  273696  273702  273705       3
  273699  273696  273702  273708       3  273699  273696  273702  273711       3
  273756  273753  273759  273762       1  273756  273753 -273759  273762       2
  273753  273759  273765  273768       3  273741  273738  273744  273747       1
  273741  273738 -273744  273747       2  273741  273738  273744  273750       1
  273741  273738 -273744  273750       2  273735  273729  273723  273753      10
  273735  273729  273738  273741      19  273735  273729 -273738  273741       3
  273735  273729 -273738  273741      20  273735  273729  273738  273744       3
  273732  273729  273723  273753      10  273732  273729  273738  273741      19
  273732  273729 -273738  273741       3  273732  273729 -273738  273741      20
  273732  273729  273738  273744       3  273729  273738  273744  273747       2
  273729  273738  273744  273750       2  273726  273723  273729  273732      10
  273726  273723  273729  273735      10  273726  273723  273729  273738      10
  273726  273723  273753  273756      19  273726  273723 -273753  273756       3
  273726  273723 -273753  273756      20  273726  273723  273753  273759       3
  273723  273753  273759  273762       2  273720  273717  273723  273726       3
  273720  273717  273723  273729       3  273720  273717  273723  273753       3
  273717  273723  273729  273732      10  273717  273723  273729  273735      10
  273813  273810  273816  273819       1  273813  273810 -273816  273819       2
  273810  273816  273822  273825       3  273795  273789  273798  273801      14
  273795  273789  273798  273804      14  273795  273789  273798  273807      14
  273792  273789  273798  273801      14  273792  273789  273798  273804      14
  273792  273789  273798  273807      14  273786  273777  273771  273789      15
  273783  273777  273771  273789      15  273780  273777  273771  273789      15
  273777  273771  273789  273792      15  273777  273771  273789  273795      15
  273774  273771  273765  273810      10  273774  273771  273777  273780      14
  273774  273771  273777  273783      14  273774  273771  273777  273786      14
  273774  273771  273789  273792      14  273774  273771  273789  273795      14
  273774  273771  273789  273798      15  273771  273789  273798  273801      15
  273771  273789  273798  273804      15  273771  273789  273798  273807      15
  273768  273765  273771  273774      10  273768  273765  273771  273777      10
  273768  273765  273771  273789      10  273768  273765  273810  273813      19
  273768  273765 -273810  273813       3  273768  273765 -273810  273813      20
  273768  273765  273810  273816       3  273765  273771  273777  273780      15
  273765  273771  273777  273783      15  273765  273771  273777  273786      15
  273765  273771  273789  273792      15  273765  273771  273789  273795      15
  273765  273810  273816  273819       2  273762  273759  273765  273768       3
  273762  273759  273765  273771       3  273762  273759  273765  273810       3
  273759  273765  273771  273774      10  273870  273867  273873  273876       1
  273870  273867 -273873  273876       2  273867  273873  273879  273882       3
  273852  273846  273855  273858      14  273852  273846  273855  273861      14
  273852  273846  273855  273864      14  273849  273846  273855  273858      14
  273849  273846  273855  273861      14  273849  273846  273855  273864      14
  273843  273834  273828  273846      15  273840  273834  273828  273846      15
  273837  273834  273828  273846      15  273834  273828  273846  273849      15
  273834  273828  273846  273852      15  273831  273828  273822  273867      10
  273831  273828  273834  273837      14  273831  273828  273834  273840      14
  273831  273828  273834  273843      14  273831  273828  273846  273849      14
  273831  273828  273846  273852      14  273831  273828  273846  273855      15
  273828  273846  273855  273858      15  273828  273846  273855  273861      15
  273828  273846  273855  273864      15  273825  273822  273828  273831      10
  273825  273822  273828  273834      10  273825  273822  273828  273846      10
  273825  273822  273867  273870      19  273825  273822 -273867  273870       3
  273825  273822 -273867  273870      20  273825  273822  273867  273873       3
  273822  273828  273834  273837      15  273822  273828  273834  273840      15
  273822  273828  273834  273843      15  273822  273828  273846  273849      15
  273822  273828  273846  273852      15  273822  273867  273873  273876       2
  273819  273816  273822  273825       3  273819  273816  273822  273828       3
  273819  273816  273822  273867       3  273816  273822  273828  273831      10
  273903  273900  273906  273909       1  273903  273900 -273906  273909       2
  273900  273906  273912  273915       3  273891  273885  273879  273900      10
  273891  273885  273894  273897      95  273888  273885  273879  273900      10
  273888  273885  273894  273897      95  273882  273879  273885  273888      10
  273882  273879  273885  273891      10  273882  273879  273885  273894      90
  273882  273879 -273885  273894      29  273882  273879  273900  273903      19
  273882  273879 -273900  273903       3  273882  273879 -273900  273903      20
  273882  273879  273900  273906       3  273879  273885  273894  273897     127
  273879  273885 -273894  273897     128  273879  273885 -273894  273897     129
  273879  273885 -273894  273897     130  273879  273900  273906  273909       2
  273876  273873  273879  273882       3  273876  273873  273879  273885       3
  273876  273873  273879  273900       3  273873  273879  273885  273888      10
  273873  273879  273885  273891      10  273939  273936  273942  273945       1
  273939  273936 -273942  273945       2  273936  273942  273948  273951       3
  273924  273918  273912  273936      10  273924  273918  273927  273930       3
  273924  273918  273927  273933       3  273921  273918  273912  273936      10
  273921  273918  273927  273930       3  273921  273918  273927  273933       3
  273915  273912  273918  273921      10  273915  273912  273918  273924      10
  273915  273912  273918  273927      10  273915  273912  273936  273939      19
  273915  273912 -273936  273939       3  273915  273912 -273936  273939      20
  273915  273912  273936  273942       3  273912  273936  273942  273945       2
  273909  273906  273912  273915       3  273909  273906  273912  273918       3
  273909  273906  273912  273936       3  273906  273912  273918  273921      10
  273906  273912  273918  273924      10  273969  273966  273972  273975       1
  273969  273966 -273972  273975       2  273966  273972  273978  273981       3
  273963  273954  273948  273966      10  273960  273954  273948  273966      10
  273957  273954  273948  273966      10  273951  273948  273954  273957      10
  273951  273948  273954  273960      10  273951  273948  273954  273963      10
  273951  273948  273966  273969      19  273951  273948 -273966  273969       3
  273951  273948 -273966  273969      20  273951  273948  273966  273972       3
  273948  273966  273972  273975       2  273945  273942  273948  273951       3
  273945  273942  273948  273954       3  273945  273942  273948  273966       3
  273942  273948  273954  273957      10  273942  273948  273954  273960      10
  273942  273948  273954  273963      10  274020  274017  274023  274026       1
  274020  274017 -274023  274026       2  274017  274023  274029  274032       3
  273999  273993  274002  274005      63  273996  273993  274002  274005      63
  273993  274002  274005  274008      63  273993  274002  274005  274011      63
  273993  274002  274005  274014      63  273990  273984  273978  274017      10
  273990  273984  273993  273996      10  273990  273984  273993  273999      10
  273990  273984  273993  274002      10  273987  273984  273978  274017      10
  273987  273984  273993  273996      10  273987  273984  273993  273999      10
  273987  273984  273993  274002      10  273981  273978  273984  273987      10
  273981  273978  273984  273990      10  273981  273978  273984  273993      10
  273981  273978  274017  274020      19  273981  273978 -274017  274020       3
  273981  273978 -274017  274020      20  273981  273978  274017  274023       3
  273978  273984  273993  273996      10  273978  273984  273993  273999      10
  273978  274017  274023  274026       2  273975  273972  273978  273981       3
  273975  273972  273978  273984       3  273975  273972  273978  274017       3
  273972  273978  273984  273987      10  273972  273978  273984  273990      10
  274086  274083  274089  274092       1  274086  274083 -274089  274092       2
  274083  274089  274095  274098       3  274068  274062  274071  274074      10
  274068  274062  274071  274077      10  274068  274062  274071  274080      10
  274065  274062  274071  274074      10  274065  274062  274071  274077      10
  274065  274062  274071  274080      10  274059  274053  274062  274065      10
  274059  274053  274062  274068      10  274059  274053  274062  274071      10
  274056  274053  274062  274065      10  274056  274053  274062  274068      10
  274056  274053  274062  274071      10  274053  274062  274071  274074      10
  274053  274062  274071  274077      10  274053  274062  274071  274080      10
  274050  274044  274053  274056      14  274050  274044  274053  274059      14
  274050  274044  274053  274062      15  274047  274044  274053  274056      14
  274047  274044  274053  274059      14  274047  274044  274053  274062      15
  274044  274053  274062  274065      10  274044  274053  274062  274068      10
  274041  274035  274029  274083      10  274041  274035  274044  274047      14
  274041  274035  274044  274050      14  274041  274035  274044  274053      15
  274038  274035  274029  274083      10  274038  274035  274044  274047      14
  274038  274035  274044  274050      14  274038  274035  274044  274053      15
  274035  274044  274053  274056      15  274035  274044  274053  274059      15
  274032  274029  274035  274038      10  274032  274029  274035  274041      10
  274032  274029  274035  274044      10  274032  274029  274083  274086      19
  274032  274029 -274083  274086       3  274032  274029 -274083  274086      20
  274032  274029  274083  274089       3  274029  274035  274044  274047      15
  274029  274035  274044  274050      15  274029  274083  274089  274092       2
  274026  274023  274029  274032       3  274026  274023  274029  274035       3
  274026  274023  274029  274083       3  274023  274029  274035  274038      10
  274023  274029  274035  274041      10  274152  274149  274155  274158       1
  274152  274149 -274155  274158       2  274149  274155  274161  274164       3
  274134  274128  274137  274140      10  274134  274128  274137  274143      10
  274134  274128  274137  274146      10  274131  274128  274137  274140      10
  274131  274128  274137  274143      10  274131  274128  274137  274146      10
  274125  274119  274128  274131      10  274125  274119  274128  274134      10
  274125  274119  274128  274137      10  274122  274119  274128  274131      10
  274122  274119  274128  274134      10  274122  274119  274128  274137      10
  274119  274128  274137  274140      10  274119  274128  274137  274143      10
  274119  274128  274137  274146      10  274116  274110  274119  274122      14
  274116  274110  274119  274125      14  274116  274110  274119  274128      15
  274113  274110  274119  274122      14  274113  274110  274119  274125      14
  274113  274110  274119  274128      15  274110  274119  274128  274131      10
  274110  274119  274128  274134      10  274107  274101  274095  274149      10
  274107  274101  274110  274113      14  274107  274101  274110  274116      14
  274107  274101  274110  274119      15  274104  274101  274095  274149      10
  274104  274101  274110  274113      14  274104  274101  274110  274116      14
  274104  274101  274110  274119      15  274101  274110  274119  274122      15
  274101  274110  274119  274125      15  274098  274095  274101  274104      10
  274098  274095  274101  274107      10  274098  274095  274101  274110      10
  274098  274095  274149  274152      19  274098  274095 -274149  274152       3
  274098  274095 -274149  274152      20  274098  274095  274149  274155       3
  274095  274101  274110  274113      15  274095  274101  274110  274116      15
  274095  274149  274155  274158       2  274092  274089  274095  274098       3
  274092  274089  274095  274101       3  274092  274089  274095  274149       3
  274089  274095  274101  274104      10  274089  274095  274101  274107      10
  274200  274197  274203  274206       1  274200  274197 -274203  274206       2
  274197  274203  274209  274212       3  274197  274203  274209  274215       3
  274182  274173  274167  274185      15  274179  274173  274167  274185      15
  274176  274173  274167  274185      15  274173  274167  274185  274188      15
  274173  274167  274185  274191      15  274173  274167  274185  274194      15
  274170  274167  274161  274197      10  274170  274167  274173  274176      14
  274170  274167  274173  274179      14  274170  274167  274173  274182      14
  274170  274167  274185  274188      14  274170  274167  274185  274191      14
  274170  274167  274185  274194      14  274164  274161  274167  274170      10
  274164  274161  274167  274173      10  274164  274161  274167  274185      10
  274164  274161  274197  274200      19  274164  274161 -274197  274200       3
  274164  274161 -274197  274200      20  274164  274161  274197  274203       3
  274161  274167  274173  274176      15  274161  274167  274173  274179      15
  274161  274167  274173  274182      15  274161  274167  274185  274188      15
  274161  274167  274185  274191      15  274161  274167  274185  274194      15
  274161  274197  274203  274206       2  274158  274155  274161  274164       3
  274158  274155  274161  274167       3  274158  274155  274161  274197       3
  274155  274161  274167  274170      10  274221  274218  274224  274227       1
  274221  274218 -274224  274227       2  274218  274224  274230  274233       3
  274215  274209  274218  274221      19  274215  274209 -274218  274221       3
  274215  274209 -274218  274221      20  274215  274209  274218  274224       3
  274212  274209  274218  274221      19  274212  274209 -274218  274221       3
  274212  274209 -274218  274221      20  274212  274209  274218  274224       3
  274209  274218  274224  274227       2  274206  274203  274209  274212       3
  274206  274203  274209  274215       3  274206  274203  274209  274218       3
  274293  274290  274296  274299       1  274293  274290 -274296  274299       2
  274290  274296  274302  274305       3  274278  274272  274269  274281      51
  274278  274272 -274269  274281       6  274275  274272  274269  274281      51
  274275  274272 -274269  274281       6  274272  274269  274281  274284      51
  274272  274269 -274281  274284       6  274272  274269  274281  274287      51
  274272  274269 -274281  274287       6  274266  274263  274269  274272      51
  274266  274263 -274269  274272       6  274266  274263  274269  274281      51
  274266  274263 -274269  274281       6  274263  274269  274272  274275      51
  274263  274269 -274272  274275       6  274263  274269  274272  274278      51
  274263  274269 -274272  274278       6  274263  274269  274281  274284      51
  274263  274269 -274281  274284       6  274263  274269  274281  274287      51
  274263  274269 -274281  274287       6  274260  274254  274263  274266      29
  274260  274254  274263  274269      29  274257  274254  274263  274266      29
  274257  274254  274263  274269      29  274251  274245  274254  274257      10
  274251  274245  274254  274260      10  274251  274245  274254  274263      10
  274248  274245  274254  274257      10  274248  274245  274254  274260      10
  274248  274245  274254  274263      10  274245  274254  274263  274266      29
  274242  274236  274230  274290      10  274242  274236  274245  274248      14
  274242  274236  274245  274251      14  274242  274236  274245  274254      15
  274239  274236  274230  274290      10  274239  274236  274245  274248      14
  274239  274236  274245  274251      14  274239  274236  274245  274254      15
  274236  274245  274254  274257      10  274236  274245  274254  274260      10
  274233  274230  274236  274239      10  274233  274230  274236  274242      10
  274233  274230  274236  274245      10  274233  274230  274290  274293      19
  274233  274230 -274290  274293       3  274233  274230 -274290  274293      20
  274233  274230  274290  274296       3  274230  274236  274245  274248      15
  274230  274236  274245  274251      15  274230  274290  274296  274299       2
  274227  274224  274230  274233       3  274227  274224  274230  274236       3
  274227  274224  274230  274290       3  274224  274230  274236  274239      10
  274224  274230  274236  274242      10  274359  274356  274362  274365       1
  274359  274356 -274362  274365       2  274356  274362  274368  274371       3
  274356  274362  274368  274374       3  274341  274335  274344  274347      10
  274341  274335  274344  274350      10  274341  274335  274344  274353      10
  274338  274335  274344  274347      10  274338  274335  274344  274350      10
  274338  274335  274344  274353      10  274332  274326  274335  274338      10
  274332  274326  274335  274341      10  274332  274326  274335  274344      10
  274329  274326  274335  274338      10  274329  274326  274335  274341      10
  274329  274326  274335  274344      10  274326  274335  274344  274347      10
  274326  274335  274344  274350      10  274326  274335  274344  274353      10
  274323  274317  274326  274329      14  274323  274317  274326  274332      14
  274323  274317  274326  274335      15  274320  274317  274326  274329      14
  274320  274317  274326  274332      14  274320  274317  274326  274335      15
  274317  274326  274335  274338      10  274317  274326  274335  274341      10
  274314  274308  274302  274356      10  274314  274308  274317  274320      14
  274314  274308  274317  274323      14  274314  274308  274317  274326      15
  274311  274308  274302  274356      10  274311  274308  274317  274320      14
  274311  274308  274317  274323      14  274311  274308  274317  274326      15
  274308  274317  274326  274329      15  274308  274317  274326  274332      15
  274305  274302  274308  274311      10  274305  274302  274308  274314      10
  274305  274302  274308  274317      10  274305  274302  274356  274359      19
  274305  274302 -274356  274359       3  274305  274302 -274356  274359      20
  274305  274302  274356  274362       3  274302  274308  274317  274320      15
  274302  274308  274317  274323      15  274302  274356  274362  274365       2
  274299  274296  274302  274305       3  274299  274296  274302  274308       3
  274299  274296  274302  274356       3  274296  274302  274308  274311      10
  274296  274302  274308  274314      10  274380  274377  274383  274386       1
  274380  274377 -274383  274386       2  274377  274383  274389  274392       3
  274374  274368  274377  274380      19  274374  274368 -274377  274380       3
  274374  274368 -274377  274380      20  274374  274368  274377  274383       3
  274371  274368  274377  274380      19  274371  274368 -274377  274380       3
  274371  274368 -274377  274380      20  274371  274368  274377  274383       3
  274368  274377  274383  274386       2  274365  274362  274368  274371       3
  274365  274362  274368  274374       3  274365  274362  274368  274377       3
  274428  274425  274431  274434       1  274428  274425 -274431  274434       2
  274425  274431  274437  274440       3  274410  274401  274395  274413      15
  274407  274401  274395  274413      15  274404  274401  274395  274413      15
  274401  274395  274413  274416      15  274401  274395  274413  274419      15
  274401  274395  274413  274422      15  274398  274395  274389  274425      10
  274398  274395  274401  274404      14  274398  274395  274401  274407      14
  274398  274395  274401  274410      14  274398  274395  274413  274416      14
  274398  274395  274413  274419      14  274398  274395  274413  274422      14
  274392  274389  274395  274398      10  274392  274389  274395  274401      10
  274392  274389  274395  274413      10  274392  274389  274425  274428      19
  274392  274389 -274425  274428       3  274392  274389 -274425  274428      20
  274392  274389  274425  274431       3  274389  274395  274401  274404      15
  274389  274395  274401  274407      15  274389  274395  274401  274410      15
  274389  274395  274413  274416      15  274389  274395  274413  274419      15
  274389  274395  274413  274422      15  274389  274425  274431  274434       2
  274386  274383  274389  274392       3  274386  274383  274389  274395       3
  274386  274383  274389  274425       3  274383  274389  274395  274398      10
  274485  274482  274488  274491       1  274485  274482 -274488  274491       2
  274482  274488  274494  274497       3  274467  274461  274470  274473      14
  274467  274461  274470  274476      14  274467  274461  274470  274479      14
  274464  274461  274470  274473      14  274464  274461  274470  274476      14
  274464  274461  274470  274479      14  274458  274449  274443  274461      15
  274455  274449  274443  274461      15  274452  274449  274443  274461      15
  274449  274443  274461  274464      15  274449  274443  274461  274467      15
  274446  274443  274437  274482      10  274446  274443  274449  274452      14
  274446  274443  274449  274455      14  274446  274443  274449  274458      14
  274446  274443  274461  274464      14  274446  274443  274461  274467      14
  274446  274443  274461  274470      15  274443  274461  274470  274473      15
  274443  274461  274470  274476      15  274443  274461  274470  274479      15
  274440  274437  274443  274446      10  274440  274437  274443  274449      10
  274440  274437  274443  274461      10  274440  274437  274482  274485      19
  274440  274437 -274482  274485       3  274440  274437 -274482  274485      20
  274440  274437  274482  274488       3  274437  274443  274449  274452      15
  274437  274443  274449  274455      15  274437  274443  274449  274458      15
  274437  274443  274461  274464      15  274437  274443  274461  274467      15
  274437  274482  274488  274491       2  274434  274431  274437  274440       3
  274434  274431  274437  274443       3  274434  274431  274437  274482       3
  274431  274437  274443  274446      10  274527  274524  274530  274533       1
  274527  274524 -274530  274533       2  274524  274530  274536  274539       3
  274515  274506  274500  274518      90  274515  274506 -274500  274518      29
  274512  274506  274500  274518      90  274512  274506 -274500  274518      29
  274509  274506  274500  274518      90  274509  274506 -274500  274518      29
  274506  274500  274518  274521      91  274506  274500 -274518  274521      92
  274506  274500 -274518  274521      93  274506  274500 -274518  274521      94
  274503  274500  274494  274524      10  274503  274500  274506  274509      10
  274503  274500  274506  274512      10  274503  274500  274506  274515      10
  274503  274500  274518  274521      95  274497  274494  274500  274503      10
  274497  274494  274500  274506      10  274497  274494  274500  274518      90
  274497  274494 -274500  274518      29  274497  274494  274524  274527      19
  274497  274494 -274524  274527       3  274497  274494 -274524  274527      20
  274497  274494  274524  274530       3  274494  274500  274506  274509      15
  274494  274500  274506  274512      15  274494  274500  274506  274515      15
  274494  274500  274518  274521      96  274494  274500 -274518  274521      97
  274494  274500 -274518  274521      93  274494  274500 -274518  274521      98
  274494  274524  274530  274533       2  274491  274488  274494  274497       3
  274491  274488  274494  274500       3  274491  274488  274494  274524       3
  274488  274494  274500  274503      10  274575  274572  274578  274581       1
  274575  274572 -274578  274581       2  274572  274578  274584  274587       3
  274557  274548  274542  274560      15  274554  274548  274542  274560      15
  274551  274548  274542  274560      15  274548  274542  274560  274563      15
  274548  274542  274560  274566      15  274548  274542  274560  274569      15
  274545  274542  274536  274572      10  274545  274542  274548  274551      14
  274545  274542  274548  274554      14  274545  274542  274548  274557      14
  274545  274542  274560  274563      14  274545  274542  274560  274566      14
  274545  274542  274560  274569      14  274539  274536  274542  274545      10
  274539  274536  274542  274548      10  274539  274536  274542  274560      10
  274539  274536  274572  274575      19  274539  274536 -274572  274575       3
  274539  274536 -274572  274575      20  274539  274536  274572  274578       3
  274536  274542  274548  274551      15  274536  274542  274548  274554      15
  274536  274542  274548  274557      15  274536  274542  274560  274563      15
  274536  274542  274560  274566      15  274536  274542  274560  274569      15
  274536  274572  274578  274581       2  274533  274530  274536  274539       3
  274533  274530  274536  274542       3  274533  274530  274536  274572       3
  274530  274536  274542  274545      10  274641  274638  274644  274647       1
  274641  274638 -274644  274647       2  274638  274644  274650  274653       3
  274623  274617  274626  274629      10  274623  274617  274626  274632      10
  274623  274617  274626  274635      10  274620  274617  274626  274629      10
  274620  274617  274626  274632      10  274620  274617  274626  274635      10
  274614  274608  274617  274620      10  274614  274608  274617  274623      10
  274614  274608  274617  274626      10  274611  274608  274617  274620      10
  274611  274608  274617  274623      10  274611  274608  274617  274626      10
  274608  274617  274626  274629      10  274608  274617  274626  274632      10
  274608  274617  274626  274635      10  274605  274599  274608  274611      14
  274605  274599  274608  274614      14  274605  274599  274608  274617      15
  274602  274599  274608  274611      14  274602  274599  274608  274614      14
  274602  274599  274608  274617      15  274599  274608  274617  274620      10
  274599  274608  274617  274623      10  274596  274590  274584  274638      10
  274596  274590  274599  274602      14  274596  274590  274599  274605      14
  274596  274590  274599  274608      15  274593  274590  274584  274638      10
  274593  274590  274599  274602      14  274593  274590  274599  274605      14
  274593  274590  274599  274608      15  274590  274599  274608  274611      15
  274590  274599  274608  274614      15  274587  274584  274590  274593      10
  274587  274584  274590  274596      10  274587  274584  274590  274599      10
  274587  274584  274638  274641      19  274587  274584 -274638  274641       3
  274587  274584 -274638  274641      20  274587  274584  274638  274644       3
  274584  274590  274599  274602      15  274584  274590  274599  274605      15
  274584  274638  274644  274647       2  274581  274578  274584  274587       3
  274581  274578  274584  274590       3  274581  274578  274584  274638       3
  274578  274584  274590  274593      10  274578  274584  274590  274596      10
  274677  274674  274680  274683       1  274677  274674 -274680  274683       2
  274674  274680  274686  274689       3  274674  274680  274686  274692       3
  274662  274656  274650  274674      10  274662  274656  274665  274668       3
  274662  274656  274665  274671       3  274659  274656  274650  274674      10
  274659  274656  274665  274668       3  274659  274656  274665  274671       3
  274653  274650  274656  274659      10  274653  274650  274656  274662      10
  274653  274650  274656  274665      10  274653  274650  274674  274677      19
  274653  274650 -274674  274677       3  274653  274650 -274674  274677      20
  274653  274650  274674  274680       3  274650  274674  274680  274683       2
  274647  274644  274650  274653       3  274647  274644  274650  274656       3
  274647  274644  274650  274674       3  274644  274650  274656  274659      10
  274644  274650  274656  274662      10  274698  274695  274701  274704       1
  274698  274695 -274701  274704       2  274695  274701  274707  274710       3
  274692  274686  274695  274698      19  274692  274686 -274695  274698       3
  274692  274686 -274695  274698      20  274692  274686  274695  274701       3
  274689  274686  274695  274698      19  274689  274686 -274695  274698       3
  274689  274686 -274695  274698      20  274689  274686  274695  274701       3
  274686  274695  274701  274704       2  274683  274680  274686  274689       3
  274683  274680  274686  274692       3  274683  274680  274686  274695       3
  274764  274761  274767  274770       1  274764  274761 -274767  274770       2
  274761  274767  274773  274776       3  274746  274740  274749  274752      10
  274746  274740  274749  274755      10  274746  274740  274749  274758      10
  274743  274740  274749  274752      10  274743  274740  274749  274755      10
  274743  274740  274749  274758      10  274737  274731  274740  274743      10
  274737  274731  274740  274746      10  274737  274731  274740  274749      10
  274734  274731  274740  274743      10  274734  274731  274740  274746      10
  274734  274731  274740  274749      10  274731  274740  274749  274752      10
  274731  274740  274749  274755      10  274731  274740  274749  274758      10
  274728  274722  274731  274734      14  274728  274722  274731  274737      14
  274728  274722  274731  274740      15  274725  274722  274731  274734      14
  274725  274722  274731  274737      14  274725  274722  274731  274740      15
  274722  274731  274740  274743      10  274722  274731  274740  274746      10
  274719  274713  274707  274761      10  274719  274713  274722  274725      14
  274719  274713  274722  274728      14  274719  274713  274722  274731      15
  274716  274713  274707  274761      10  274716  274713  274722  274725      14
  274716  274713  274722  274728      14  274716  274713  274722  274731      15
  274713  274722  274731  274734      15  274713  274722  274731  274737      15
  274710  274707  274713  274716      10  274710  274707  274713  274719      10
  274710  274707  274713  274722      10  274710  274707  274761  274764      19
  274710  274707 -274761  274764       3  274710  274707 -274761  274764      20
  274710  274707  274761  274767       3  274707  274713  274722  274725      15
  274707  274713  274722  274728      15  274707  274761  274767  274770       2
  274704  274701  274707  274710       3  274704  274701  274707  274713       3
  274704  274701  274707  274761       3  274701  274707  274713  274716      10
  274701  274707  274713  274719      10  274806  274803  274809  274812       1
  274806  274803 -274809  274812       2  274803  274809  274815  274818       3
  274794  274785  274779  274797      90  274794  274785 -274779  274797      29
  274791  274785  274779  274797      90  274791  274785 -274779  274797      29
  274788  274785  274779  274797      90  274788  274785 -274779  274797      29
  274785  274779  274797  274800      91  274785  274779 -274797  274800      92
  274785  274779 -274797  274800      93  274785  274779 -274797  274800      94
  274782  274779  274773  274803      10  274782  274779  274785  274788      10
  274782  274779  274785  274791      10  274782  274779  274785  274794      10
  274782  274779  274797  274800      95  274776  274773  274779  274782      10
  274776  274773  274779  274785      10  274776  274773  274779  274797      90
  274776  274773 -274779  274797      29  274776  274773  274803  274806      19
  274776  274773 -274803  274806       3  274776  274773 -274803  274806      20
  274776  274773  274803  274809       3  274773  274779  274785  274788      15
  274773  274779  274785  274791      15  274773  274779  274785  274794      15
  274773  274779  274797  274800      96  274773  274779 -274797  274800      97
  274773  274779 -274797  274800      93  274773  274779 -274797  274800      98
  274773  274803  274809  274812       2  274770  274767  274773  274776       3
  274770  274767  274773  274779       3  274770  274767  274773  274803       3
  274767  274773  274779  274782      10  274863  274860  274866  274869       1
  274863  274860 -274866  274869       2  274860  274866  274872  274875       3
  274845  274836  274830  274848      15  274842  274836  274830  274848      15
  274839  274836  274830  274848      15  274836  274830  274848  274851      15
  274836  274830  274848  274854      15  274836  274830  274848  274857      15
  274833  274830  274836  274839      14  274833  274830  274836  274842      14
  274833  274830  274836  274845      14  274833  274830  274848  274851      14
  274833  274830  274848  274854      14  274833  274830  274848  274857      14
  274827  274821  274815  274860      10  274827  274821  274830  274833      14
  274827  274821  274830  274836      15  274827  274821  274830  274848      15
  274824  274821  274815  274860      10  274824  274821  274830  274833      14
  274824  274821  274830  274836      15  274824  274821  274830  274848      15
  274821  274830  274836  274839      15  274821  274830  274836  274842      15
  274821  274830  274836  274845      15  274821  274830  274848  274851      15
  274821  274830  274848  274854      15  274821  274830  274848  274857      15
  274818  274815  274821  274824      10  274818  274815  274821  274827      10
  274818  274815  274821  274830      10  274818  274815  274860  274863      19
  274818  274815 -274860  274863       3  274818  274815 -274860  274863      20
  274818  274815  274860  274866       3  274815  274821  274830  274833      15
  274815  274860  274866  274869       2  274812  274809  274815  274818       3
  274812  274809  274815  274821       3  274812  274809  274815  274860       3
  274809  274815  274821  274824      10  274809  274815  274821  274827      10
  274905  274902  274908  274911       1  274905  274902 -274908  274911       2
  274902  274908  274914  274917       3  274890  274887  274893  274896       1
  274890  274887 -274893  274896       2  274890  274887  274893  274899       1
  274890  274887 -274893  274899       2  274884  274878  274872  274902      10
  274884  274878  274887  274890      19  274884  274878 -274887  274890       3
  274884  274878 -274887  274890      20  274884  274878  274887  274893       3
  274881  274878  274872  274902      10  274881  274878  274887  274890      19
  274881  274878 -274887  274890       3  274881  274878 -274887  274890      20
  274881  274878  274887  274893       3  274878  274887  274893  274896       2
  274878  274887  274893  274899       2  274875  274872  274878  274881      10
  274875  274872  274878  274884      10  274875  274872  274878  274887      10
  274875  274872  274902  274905      19  274875  274872 -274902  274905       3
  274875  274872 -274902  274905      20  274875  274872  274902  274908       3
  274872  274902  274908  274911       2  274869  274866  274872  274875       3
  274869  274866  274872  274878       3  274869  274866  274872  274902       3
  274866  274872  274878  274881      10  274866  274872  274878  274884      10
  274941  274938  274944  274947       1  274941  274938 -274944  274947       2
  274938  274944  274950  274953       3  274926  274920  274914  274938      10
  274926  274920  274929  274932       3  274926  274920  274929  274935       3
  274923  274920  274914  274938      10  274923  274920  274929  274932       3
  274923  274920  274929  274935       3  274917  274914  274920  274923      10
  274917  274914  274920  274926      10  274917  274914  274920  274929      10
  274917  274914  274938  274941      19  274917  274914 -274938  274941       3
  274917  274914 -274938  274941      20  274917  274914  274938  274944       3
  274914  274938  274944  274947       2  274911  274908  274914  274917       3
  274911  274908  274914  274920       3  274911  274908  274914  274938       3
  274908  274914  274920  274923      10  274908  274914  274920  274926      10
  274986  274983  274989  274992       1  274986  274983 -274989  274992       2
  274983  274989  274995  274998       3  274971  274965  274974  274977       3
  274971  274965  274974  274980       3  274968  274965  274974  274977       3
  274968  274965  274974  274980       3  274962  274956  274950  274983      10
  274962  274956  274965  274968      14  274962  274956  274965  274971      14
  274962  274956  274965  274974      10  274959  274956  274950  274983      10
  274959  274956  274965  274968      14  274959  274956  274965  274971      14
  274959  274956  274965  274974      10  274953  274950  274956  274959      10
  274953  274950  274956  274962      10  274953  274950  274956  274965      10
  274953  274950  274983  274986      19  274953  274950 -274983  274986       3
  274953  274950 -274983  274986      20  274953  274950  274983  274989       3
  274950  274956  274965  274968      15  274950  274956  274965  274971      15
  274950  274983  274989  274992       2  274947  274944  274950  274953       3
  274947  274944  274950  274956       3  274947  274944  274950  274983       3
  274944  274950  274956  274959      10  274944  274950  274956  274962      10
  275043  275040  275046  275049       1  275043  275040 -275046  275049       2
  275040  275046  275052  275055       3  275025  275016  275010  275028      15
  275022  275016  275010  275028      15  275019  275016  275010  275028      15
  275016  275010  275028  275031      15  275016  275010  275028  275034      15
  275016  275010  275028  275037      15  275013  275010  275016  275019      14
  275013  275010  275016  275022      14  275013  275010  275016  275025      14
  275013  275010  275028  275031      14  275013  275010  275028  275034      14
  275013  275010  275028  275037      14  275007  275001  274995  275040      10
  275007  275001  275010  275013      14  275007  275001  275010  275016      15
  275007  275001  275010  275028      15  275004  275001  274995  275040      10
  275004  275001  275010  275013      14  275004  275001  275010  275016      15
  275004  275001  275010  275028      15  275001  275010  275016  275019      15
  275001  275010  275016  275022      15  275001  275010  275016  275025      15
  275001  275010  275028  275031      15  275001  275010  275028  275034      15
  275001  275010  275028  275037      15  274998  274995  275001  275004      10
  274998  274995  275001  275007      10  274998  274995  275001  275010      10
  274998  274995  275040  275043      19  274998  274995 -275040  275043       3
  274998  274995 -275040  275043      20  274998  274995  275040  275046       3
  274995  275001  275010  275013      15  274995  275040  275046  275049       2
  274992  274989  274995  274998       3  274992  274989  274995  275001       3
  274992  274989  274995  275040       3  274989  274995  275001  275004      10
  274989  274995  275001  275007      10  275088  275085  275091  275094       1
  275088  275085 -275091  275094       2  275085  275091  275097  275100       3
  275073  275067  275076  275079       3  275073  275067  275076  275082       3
  275070  275067  275076  275079       3  275070  275067  275076  275082       3
  275064  275058  275052  275085      10  275064  275058  275067  275070      14
  275064  275058  275067  275073      14  275064  275058  275067  275076      10
  275061  275058  275052  275085      10  275061  275058  275067  275070      14
  275061  275058  275067  275073      14  275061  275058  275067  275076      10
  275055  275052  275058  275061      10  275055  275052  275058  275064      10
  275055  275052  275058  275067      10  275055  275052  275085  275088      19
  275055  275052 -275085  275088       3  275055  275052 -275085  275088      20
  275055  275052  275085  275091       3  275052  275058  275067  275070      15
  275052  275058  275067  275073      15  275052  275085  275091  275094       2
  275049  275046  275052  275055       3  275049  275046  275052  275058       3
  275049  275046  275052  275085       3  275046  275052  275058  275061      10
  275046  275052  275058  275064      10  275145  275142  275148  275151       1
  275145  275142 -275148  275151       2  275142  275148  275154  275157       3
  275127  275121  275130  275133      14  275127  275121  275130  275136      14
  275127  275121  275130  275139      14  275124  275121  275130  275133      14
  275124  275121  275130  275136      14  275124  275121  275130  275139      14
  275118  275109  275103  275121      15  275115  275109  275103  275121      15
  275112  275109  275103  275121      15  275109  275103  275121  275124      15
  275109  275103  275121  275127      15  275106  275103  275097  275142      10
  275106  275103  275109  275112      14  275106  275103  275109  275115      14
  275106  275103  275109  275118      14  275106  275103  275121  275124      14
  275106  275103  275121  275127      14  275106  275103  275121  275130      15
  275103  275121  275130  275133      15  275103  275121  275130  275136      15
  275103  275121  275130  275139      15  275100  275097  275103  275106      10
  275100  275097  275103  275109      10  275100  275097  275103  275121      10
  275100  275097  275142  275145      19  275100  275097 -275142  275145       3
  275100  275097 -275142  275145      20  275100  275097  275142  275148       3
  275097  275103  275109  275112      15  275097  275103  275109  275115      15
  275097  275103  275109  275118      15  275097  275103  275121  275124      15
  275097  275103  275121  275127      15  275097  275142  275148  275151       2
  275094  275091  275097  275100       3  275094  275091  275097  275103       3
  275094  275091  275097  275142       3  275091  275097  275103  275106      10
  275202  275199  275205  275208       1  275202  275199 -275205  275208       2
  275199  275205  275211  275214       3  275184  275178  275187  275190      14
  275184  275178  275187  275193      14  275184  275178  275187  275196      14
  275181  275178  275187  275190      14  275181  275178  275187  275193      14
  275181  275178  275187  275196      14  275175  275166  275160  275178      15
  275172  275166  275160  275178      15  275169  275166  275160  275178      15
  275166  275160  275178  275181      15  275166  275160  275178  275184      15
  275163  275160  275154  275199      10  275163  275160  275166  275169      14
  275163  275160  275166  275172      14  275163  275160  275166  275175      14
  275163  275160  275178  275181      14  275163  275160  275178  275184      14
  275163  275160  275178  275187      15  275160  275178  275187  275190      15
  275160  275178  275187  275193      15  275160  275178  275187  275196      15
  275157  275154  275160  275163      10  275157  275154  275160  275166      10
  275157  275154  275160  275178      10  275157  275154  275199  275202      19
  275157  275154 -275199  275202       3  275157  275154 -275199  275202      20
  275157  275154  275199  275205       3  275154  275160  275166  275169      15
  275154  275160  275166  275172      15  275154  275160  275166  275175      15
  275154  275160  275178  275181      15  275154  275160  275178  275184      15
  275154  275199  275205  275208       2  275151  275148  275154  275157       3
  275151  275148  275154  275160       3  275151  275148  275154  275199       3
  275148  275154  275160  275163      10  275247  275244  275250  275253       1
  275247  275244 -275250  275253       2  275244  275250  275256  275259       3
  275244  275250  275256  275262       3  275232  275226  275235  275238       3
  275232  275226  275235  275241       3  275229  275226  275235  275238       3
  275229  275226  275235  275241       3  275223  275217  275211  275244      10
  275223  275217  275226  275229      14  275223  275217  275226  275232      14
  275223  275217  275226  275235      10  275220  275217  275211  275244      10
  275220  275217  275226  275229      14  275220  275217  275226  275232      14
  275220  275217  275226  275235      10  275214  275211  275217  275220      10
  275214  275211  275217  275223      10  275214  275211  275217  275226      10
  275214  275211  275244  275247      19  275214  275211 -275244  275247       3
  275214  275211 -275244  275247      20  275214  275211  275244  275250       3
  275211  275217  275226  275229      15  275211  275217  275226  275232      15
  275211  275244  275250  275253       2  275208  275205  275211  275214       3
  275208  275205  275211  275217       3  275208  275205  275211  275244       3
  275205  275211  275217  275220      10  275205  275211  275217  275223      10
  275268  275265  275271  275274       1  275268  275265 -275271  275274       2
  275265  275271  275277  275280       3  275262  275256  275265  275268      19
  275262  275256 -275265  275268       3  275262  275256 -275265  275268      20
  275262  275256  275265  275271       3  275259  275256  275265  275268      19
  275259  275256 -275265  275268       3  275259  275256 -275265  275268      20
  275259  275256  275265  275271       3  275256  275265  275271  275274       2
  275253  275250  275256  275259       3  275253  275250  275256  275262       3
  275253  275250  275256  275265       3  275319  275316  275322  275325       1
  275319  275316 -275322  275325       2  275316  275322  275328  275331       3
  275298  275292  275301  275304      63  275295  275292  275301  275304      63
  275292  275301  275304  275307      63  275292  275301  275304  275310      63
  275292  275301  275304  275313      63  275289  275283  275277  275316      10
  275289  275283  275292  275295      10  275289  275283  275292  275298      10
  275289  275283  275292  275301      10  275286  275283  275277  275316      10
  275286  275283  275292  275295      10  275286  275283  275292  275298      10
  275286  275283  275292  275301      10  275280  275277  275283  275286      10
  275280  275277  275283  275289      10  275280  275277  275283  275292      10
  275280  275277  275316  275319      19  275280  275277 -275316  275319       3
  275280  275277 -275316  275319      20  275280  275277  275316  275322       3
  275277  275283  275292  275295      10  275277  275283  275292  275298      10
  275277  275316  275322  275325       2  275274  275271  275277  275280       3
  275274  275271  275277  275283       3  275274  275271  275277  275316       3
  275271  275277  275283  275286      10  275271  275277  275283  275289      10
  275385  275382  275388  275391       1  275385  275382 -275388  275391       2
  275382  275388  275394  275397       3  275367  275361  275370  275373      10
  275367  275361  275370  275376      10  275367  275361  275370  275379      10
  275364  275361  275370  275373      10  275364  275361  275370  275376      10
  275364  275361  275370  275379      10  275358  275352  275361  275364      10
  275358  275352  275361  275367      10  275358  275352  275361  275370      10
  275355  275352  275361  275364      10  275355  275352  275361  275367      10
  275355  275352  275361  275370      10  275352  275361  275370  275373      10
  275352  275361  275370  275376      10  275352  275361  275370  275379      10
  275349  275343  275352  275355      14  275349  275343  275352  275358      14
  275349  275343  275352  275361      15  275346  275343  275352  275355      14
  275346  275343  275352  275358      14  275346  275343  275352  275361      15
  275343  275352  275361  275364      10  275343  275352  275361  275367      10
  275340  275334  275328  275382      10  275340  275334  275343  275346      14
  275340  275334  275343  275349      14  275340  275334  275343  275352      15
  275337  275334  275328  275382      10  275337  275334  275343  275346      14
  275337  275334  275343  275349      14  275337  275334  275343  275352      15
  275334  275343  275352  275355      15  275334  275343  275352  275358      15
  275331  275328  275334  275337      10  275331  275328  275334  275340      10
  275331  275328  275334  275343      10  275331  275328  275382  275385      19
  275331  275328 -275382  275385       3  275331  275328 -275382  275385      20
  275331  275328  275382  275388       3  275328  275334  275343  275346      15
  275328  275334  275343  275349      15  275328  275382  275388  275391       2
  275325  275322  275328  275331       3  275325  275322  275328  275334       3
  275325  275322  275328  275382       3  275322  275328  275334  275337      10
  275322  275328  275334  275340      10  275445  275442  275448  275451       1
  275445  275442 -275448  275451       2  275442  275448  275454  275457       3
  275433  275430  275436  275439      41  275427  275424  275430  275433      41
  275427  275424  275430  275436      41  275424  275430  275436  275439      41
  275421  275418  275424  275427      41  275421  275418  275424  275430      41
  275418  275424  275430  275433      41  275415  275412  275409  275436      41
  275415  275412  275418  275421      41  275415  275412  275418  275424      41
  275412  275409  275436  275439      41  275412  275418  275424  275427      41
  275409  275412  275418  275421      41  275409  275436  275430  275433      41
  275406  275400  275394  275442      10  275406  275400  275409  275412       3
  275406  275400  275409  275436       3  275403  275400  275394  275442      10
  275403  275400  275409  275412       3  275403  275400  275409  275436       3
  275400  275409  275412  275415      41  275400  275409  275436  275439      41
  275397  275394  275400  275403      10  275397  275394  275400  275406      10
  275397  275394  275400  275409      10  275397  275394  275442  275445      19
  275397  275394 -275442  275445       3  275397  275394 -275442  275445      20
  275397  275394  275442  275448       3  275394  275442  275448  275451       2
  275391  275388  275394  275397       3  275391  275388  275394  275400       3
  275391  275388  275394  275442       3  275388  275394  275400  275403      10
  275388  275394  275400  275406      10  275481  275478  275484  275487       1
  275481  275478 -275484  275487       2  275478  275484  275490  275493       3
  275466  275460  275454  275478      10  275466  275460  275469  275472       3
  275466  275460  275469  275475       3  275463  275460  275454  275478      10
  275463  275460  275469  275472       3  275463  275460  275469  275475       3
  275457  275454  275460  275463      10  275457  275454  275460  275466      10
  275457  275454  275460  275469      10  275457  275454  275478  275481      19
  275457  275454 -275478  275481       3  275457  275454 -275478  275481      20
  275457  275454  275478  275484       3  275454  275478  275484  275487       2
  275451  275448  275454  275457       3  275451  275448  275454  275460       3
  275451  275448  275454  275478       3  275448  275454  275460  275463      10
  275448  275454  275460  275466      10  275553  275550  275556  275559       1
  275553  275550 -275556  275559       2  275550  275556  275562  275565       3
  275550  275556  275562  275568       3  275538  275532  275529  275541      51
  275538  275532 -275529  275541       6  275535  275532  275529  275541      51
  275535  275532 -275529  275541       6  275532  275529  275541  275544      51
  275532  275529 -275541  275544       6  275532  275529  275541  275547      51
  275532  275529 -275541  275547       6  275526  275523  275529  275532      51
  275526  275523 -275529  275532       6  275526  275523  275529  275541      51
  275526  275523 -275529  275541       6  275523  275529  275532  275535      51
  275523  275529 -275532  275535       6  275523  275529  275532  275538      51
  275523  275529 -275532  275538       6  275523  275529  275541  275544      51
  275523  275529 -275541  275544       6  275523  275529  275541  275547      51
  275523  275529 -275541  275547       6  275520  275514  275523  275526      29
  275520  275514  275523  275529      29  275517  275514  275523  275526      29
  275517  275514  275523  275529      29  275511  275505  275514  275517      10
  275511  275505  275514  275520      10  275511  275505  275514  275523      10
  275508  275505  275514  275517      10  275508  275505  275514  275520      10
  275508  275505  275514  275523      10  275505  275514  275523  275526      29
  275502  275496  275490  275550      10  275502  275496  275505  275508      14
  275502  275496  275505  275511      14  275502  275496  275505  275514      15
  275499  275496  275490  275550      10  275499  275496  275505  275508      14
  275499  275496  275505  275511      14  275499  275496  275505  275514      15
  275496  275505  275514  275517      10  275496  275505  275514  275520      10
  275493  275490  275496  275499      10  275493  275490  275496  275502      10
  275493  275490  275496  275505      10  275493  275490  275550  275553      19
  275493  275490 -275550  275553       3  275493  275490 -275550  275553      20
  275493  275490  275550  275556       3  275490  275496  275505  275508      15
  275490  275496  275505  275511      15  275490  275550  275556  275559       2
  275487  275484  275490  275493       3  275487  275484  275490  275496       3
  275487  275484  275490  275550       3  275484  275490  275496  275499      10
  275484  275490  275496  275502      10  275574  275571  275577  275580       1
  275574  275571 -275577  275580       2  275571  275577  275583  275586       3
  275568  275562  275571  275574      19  275568  275562 -275571  275574       3
  275568  275562 -275571  275574      20  275568  275562  275571  275577       3
  275565  275562  275571  275574      19  275565  275562 -275571  275574       3
  275565  275562 -275571  275574      20  275565  275562  275571  275577       3
  275562  275571  275577  275580       2  275559  275556  275562  275565       3
  275559  275556  275562  275568       3  275559  275556  275562  275571       3
  275637  275634  275640  275643       1  275637  275634 -275640  275643       2
  275634  275640  275646  275649       3  275625  275622  275628  275631      41
  275619  275616  275613  275622       7  275619  275616 -275613  275622     168
  275619  275616 -275613  275622      29  275619  275616 -275613  275622     169
  275616  275613  275622  275625      41  275613  275622  275628  275631      41
  275610  275607  275613  275616      41  275610  275607  275613  275622      41
  275607  275613  275616  275619       7  275607  275613 -275616  275619     168
  275607  275613 -275616  275619      29  275607  275613 -275616  275619     169
  275607  275613  275622  275625      41  275604  275601  275598  275628      41
  275604  275601  275607  275610      41  275604  275601  275607  275613      41
  275601  275598  275628  275631      41  275598  275601  275607  275610      41
  275598  275628  275622  275625      41  275595  275589  275583  275634      10
  275595  275589  275598  275601       3  275595  275589  275598  275628       3
  275592  275589  275583  275634      10  275592  275589  275598  275601       3
  275592  275589  275598  275628       3  275589  275598  275601  275604      41
  275589  275598  275628  275631      41  275586  275583  275589  275592      10
  275586  275583  275589  275595      10  275586  275583  275589  275598      10
  275586  275583  275634  275637      19  275586  275583 -275634  275637       3
  275586  275583 -275634  275637      20  275586  275583  275634  275640       3
  275583  275634  275640  275643       2  275580  275577  275583  275586       3
  275580  275577  275583  275589       3  275580  275577  275583  275634       3
  275577  275583  275589  275592      10  275577  275583  275589  275595      10
  275694  275691  275697  275700       1  275694  275691 -275697  275700       2
  275691  275697  275703  275706       3  275676  275670  275679  275682      14
  275676  275670  275679  275685      14  275676  275670  275679  275688      14
  275673  275670  275679  275682      14  275673  275670  275679  275685      14
  275673  275670  275679  275688      14  275667  275658  275652  275670      15
  275664  275658  275652  275670      15  275661  275658  275652  275670      15
  275658  275652  275670  275673      15  275658  275652  275670  275676      15
  275655  275652  275646  275691      10  275655  275652  275658  275661      14
  275655  275652  275658  275664      14  275655  275652  275658  275667      14
  275655  275652  275670  275673      14  275655  275652  275670  275676      14
  275655  275652  275670  275679      15  275652  275670  275679  275682      15
  275652  275670  275679  275685      15  275652  275670  275679  275688      15
  275649  275646  275652  275655      10  275649  275646  275652  275658      10
  275649  275646  275652  275670      10  275649  275646  275691  275694      19
  275649  275646 -275691  275694       3  275649  275646 -275691  275694      20
  275649  275646  275691  275697       3  275646  275652  275658  275661      15
  275646  275652  275658  275664      15  275646  275652  275658  275667      15
  275646  275652  275670  275673      15  275646  275652  275670  275676      15
  275646  275691  275697  275700       2  275643  275640  275646  275649       3
  275643  275640  275646  275652       3  275643  275640  275646  275691       3
  275640  275646  275652  275655      10  275724  275730  275733  275736       3
  275724  275730  275733  275739       3  275724  275730  275760  275763       3
  275715  275709  275703  275724      10  275715  275709  275718  275721      95
  275712  275709  275703  275724      10  275712  275709  275718  275721      95
  275706  275703  275709  275712      10  275706  275703  275709  275715      10
  275706  275703  275709  275718      90  275706  275703 -275709  275718      29
  275706  275703  275724  275727      19  275706  275703 -275724  275727       3
  275706  275703 -275724  275727      20  275706  275703  275724  275730       3
  275703  275709  275718  275721     127  275703  275709 -275718  275721     128
  275703  275709 -275718  275721     129  275703  275709 -275718  275721     130
  275700  275697  275703  275706       3  275700  275697  275703  275709       3
  275700  275697  275703  275724       3  275697  275703  275709  275712      10
  275697  275703  275709  275715      10  275769  275766  275772  275775       1
  275769  275766 -275772  275775       2  275766  275772  275778  275781       3
  275763  275760  275766  275769      19  275763  275760 -275766  275769       3
  275763  275760 -275766  275769      20  275763  275760  275766  275772       3
  275760  275766  275772  275775       2  275757  275751  275760  275763      10
  275757  275751  275760  275766      10  275754  275751  275760  275763      10
  275754  275751  275760  275766      10  275748  275742  275751  275754      14
  275748  275742  275751  275757      14  275748  275742  275751  275760      15
  275745  275742  275751  275754      14  275745  275742  275751  275757      14
  275745  275742  275751  275760      15  275742  275751  275760  275763      10
  275739  275733  275730  275760       3  275739  275733  275742  275745      10
  275739  275733  275742  275748      10  275739  275733  275742  275751      10
  275736  275733  275730  275760       3  275736  275733  275742  275745      10
  275736  275733  275742  275748      10  275736  275733  275742  275751      10
  275733  275730  275760  275763       3  275733  275742  275751  275754      15
  275733  275742  275751  275757      15  275730  275733  275742  275745      10
  275730  275733  275742  275748      10  275730  275760  275751  275754      10
  275730  275760  275751  275757      10  275832  275829  275835  275838       1
  275832  275829 -275835  275838       2  275829  275835  275841  275844       3
  275820  275817  275823  275826      41  275814  275811  275808  275817       7
  275814  275811 -275808  275817     168  275814  275811 -275808  275817      29
  275814  275811 -275808  275817     169  275811  275808  275817  275820      41
  275808  275817  275823  275826      41  275805  275802  275808  275811      41
  275805  275802  275808  275817      41  275802  275808  275811  275814       7
  275802  275808 -275811  275814     168  275802  275808 -275811  275814      29
  275802  275808 -275811  275814     169  275802  275808  275817  275820      41
  275799  275796  275793  275823      41  275799  275796  275802  275805      41
  275799  275796  275802  275808      41  275796  275793  275823  275826      41
  275793  275796  275802  275805      41  275793  275823  275817  275820      41
  275790  275784  275778  275829      10  275790  275784  275793  275796       3
  275790  275784  275793  275823       3  275787  275784  275778  275829      10
  275787  275784  275793  275796       3  275787  275784  275793  275823       3
  275784  275793  275796  275799      41  275784  275793  275823  275826      41
  275781  275778  275784  275787      10  275781  275778  275784  275790      10
  275781  275778  275784  275793      10  275781  275778  275829  275832      19
  275781  275778 -275829  275832       3  275781  275778 -275829  275832      20
  275781  275778  275829  275835       3  275778  275829  275835  275838       2
  275775  275772  275778  275781       3  275775  275772  275778  275784       3
  275775  275772  275778  275829       3  275772  275778  275784  275787      10
  275772  275778  275784  275790      10  275892  275889  275895  275898       1
  275892  275889 -275895  275898       2  275889  275895  275901  275904       3
  275880  275877  275883  275886      41  275874  275871  275877  275880      41
  275874  275871  275877  275883      41  275871  275877  275883  275886      41
  275868  275865  275871  275874      41  275868  275865  275871  275877      41
  275865  275871  275877  275880      41  275862  275859  275856  275883      41
  275862  275859  275865  275868      41  275862  275859  275865  275871      41
  275859  275856  275883  275886      41  275859  275865  275871  275874      41
  275856  275859  275865  275868      41  275856  275883  275877  275880      41
  275853  275847  275841  275889      10  275853  275847  275856  275859       3
  275853  275847  275856  275883       3  275850  275847  275841  275889      10
  275850  275847  275856  275859       3  275850  275847  275856  275883       3
  275847  275856  275859  275862      41  275847  275856  275883  275886      41
  275844  275841  275847  275850      10  275844  275841  275847  275853      10
  275844  275841  275847  275856      10  275844  275841  275889  275892      19
  275844  275841 -275889  275892       3  275844  275841 -275889  275892      20
  275844  275841  275889  275895       3  275841  275889  275895  275898       2
  275838  275835  275841  275844       3  275838  275835  275841  275847       3
  275838  275835  275841  275889       3  275835  275841  275847  275850      10
  275835  275841  275847  275853      10  275949  275946  275952  275955       1
  275949  275946 -275952  275955       2  275946  275952  275958  275961       3
  275931  275925  275934  275937      14  275931  275925  275934  275940      14
  275931  275925  275934  275943      14  275928  275925  275934  275937      14
  275928  275925  275934  275940      14  275928  275925  275934  275943      14
  275922  275913  275907  275925      15  275919  275913  275907  275925      15
  275916  275913  275907  275925      15  275913  275907  275925  275928      15
  275913  275907  275925  275931      15  275910  275907  275901  275946      10
  275910  275907  275913  275916      14  275910  275907  275913  275919      14
  275910  275907  275913  275922      14  275910  275907  275925  275928      14
  275910  275907  275925  275931      14  275910  275907  275925  275934      15
  275907  275925  275934  275937      15  275907  275925  275934  275940      15
  275907  275925  275934  275943      15  275904  275901  275907  275910      10
  275904  275901  275907  275913      10  275904  275901  275907  275925      10
  275904  275901  275946  275949      19  275904  275901 -275946  275949       3
  275904  275901 -275946  275949      20  275904  275901  275946  275952       3
  275901  275907  275913  275916      15  275901  275907  275913  275919      15
  275901  275907  275913  275922      15  275901  275907  275925  275928      15
  275901  275907  275925  275931      15  275901  275946  275952  275955       2
  275898  275895  275901  275904       3  275898  275895  275901  275907       3
  275898  275895  275901  275946       3  275895  275901  275907  275910      10
  275991  275988  275994  275997       1  275991  275988 -275994  275997       2
  275988  275994  276000  276003       3  275976  275973  275979  275982       1
  275976  275973 -275979  275982       2  275976  275973  275979  275985       1
  275976  275973 -275979  275985       2  275970  275964  275958  275988      10
  275970  275964  275973  275976      19  275970  275964 -275973  275976       3
  275970  275964 -275973  275976      20  275970  275964  275973  275979       3
  275967  275964  275958  275988      10  275967  275964  275973  275976      19
  275967  275964 -275973  275976       3  275967  275964 -275973  275976      20
  275967  275964  275973  275979       3  275964  275973  275979  275982       2
  275964  275973  275979  275985       2  275961  275958  275964  275967      10
  275961  275958  275964  275970      10  275961  275958  275964  275973      10
  275961  275958  275988  275991      19  275961  275958 -275988  275991       3
  275961  275958 -275988  275991      20  275961  275958  275988  275994       3
  275958  275988  275994  275997       2  275955  275952  275958  275961       3
  275955  275952  275958  275964       3  275955  275952  275958  275988       3
  275952  275958  275964  275967      10  275952  275958  275964  275970      10
  276033  276030  276036  276039       1  276033  276030 -276036  276039       2
  276030  276036  276042  276045       3  276021  276012  276006  276024      90
  276021  276012 -276006  276024      29  276018  276012  276006  276024      90
  276018  276012 -276006  276024      29  276015  276012  276006  276024      90
  276015  276012 -276006  276024      29  276012  276006  276024  276027      91
  276012  276006 -276024  276027      92  276012  276006 -276024  276027      93
  276012  276006 -276024  276027      94  276009  276006  276000  276030      10
  276009  276006  276012  276015      10  276009  276006  276012  276018      10
  276009  276006  276012  276021      10  276009  276006  276024  276027      95
  276003  276000  276006  276009      10  276003  276000  276006  276012      10
  276003  276000  276006  276024      90  276003  276000 -276006  276024      29
  276003  276000  276030  276033      19  276003  276000 -276030  276033       3
  276003  276000 -276030  276033      20  276003  276000  276030  276036       3
  276000  276006  276012  276015      15  276000  276006  276012  276018      15
  276000  276006  276012  276021      15  276000  276006  276024  276027      96
  276000  276006 -276024  276027      97  276000  276006 -276024  276027      93
  276000  276006 -276024  276027      98  276000  276030  276036  276039       2
  275997  275994  276000  276003       3  275997  275994  276000  276006       3
  275997  275994  276000  276030       3  275994  276000  276006  276009      10
  276066  276063  276069  276072       1  276066  276063 -276069  276072       2
  276063  276069  276075  276078       3  276054  276048  276042  276063      10
  276054  276048  276057  276060      95  276051  276048  276042  276063      10
  276051  276048  276057  276060      95  276045  276042  276048  276051      10
  276045  276042  276048  276054      10  276045  276042  276048  276057      90
  276045  276042 -276048  276057      29  276045  276042  276063  276066      19
  276045  276042 -276063  276066       3  276045  276042 -276063  276066      20
  276045  276042  276063  276069       3  276042  276048  276057  276060     127
  276042  276048 -276057  276060     128  276042  276048 -276057  276060     129
  276042  276048 -276057  276060     130  276042  276063  276069  276072       2
  276039  276036  276042  276045       3  276039  276036  276042  276048       3
  276039  276036  276042  276063       3  276036  276042  276048  276051      10
  276036  276042  276048  276054      10  276132  276129  276135  276138       1
  276132  276129 -276135  276138       2  276129  276135  276141  276144       3
  276129  276135  276141  276147       3  276114  276108  276117  276120      10
  276114  276108  276117  276123      10  276114  276108  276117  276126      10
  276111  276108  276117  276120      10  276111  276108  276117  276123      10
  276111  276108  276117  276126      10  276105  276099  276108  276111      10
  276105  276099  276108  276114      10  276105  276099  276108  276117      10
  276102  276099  276108  276111      10  276102  276099  276108  276114      10
  276102  276099  276108  276117      10  276099  276108  276117  276120      10
  276099  276108  276117  276123      10  276099  276108  276117  276126      10
  276096  276090  276099  276102      14  276096  276090  276099  276105      14
  276096  276090  276099  276108      15  276093  276090  276099  276102      14
  276093  276090  276099  276105      14  276093  276090  276099  276108      15
  276090  276099  276108  276111      10  276090  276099  276108  276114      10
  276087  276081  276075  276129      10  276087  276081  276090  276093      14
  276087  276081  276090  276096      14  276087  276081  276090  276099      15
  276084  276081  276075  276129      10  276084  276081  276090  276093      14
  276084  276081  276090  276096      14  276084  276081  276090  276099      15
  276081  276090  276099  276102      15  276081  276090  276099  276105      15
  276078  276075  276081  276084      10  276078  276075  276081  276087      10
  276078  276075  276081  276090      10  276078  276075  276129  276132      19
  276078  276075 -276129  276132       3  276078  276075 -276129  276132      20
  276078  276075  276129  276135       3  276075  276081  276090  276093      15
  276075  276081  276090  276096      15  276075  276129  276135  276138       2
  276072  276069  276075  276078       3  276072  276069  276075  276081       3
  276072  276069  276075  276129       3  276069  276075  276081  276084      10
  276069  276075  276081  276087      10  276153  276150  276156  276159       1
  276153  276150 -276156  276159       2  276150  276156  276162  276165       3
  276147  276141  276150  276153      19  276147  276141 -276150  276153       3
  276147  276141 -276150  276153      20  276147  276141  276150  276156       3
  276144  276141  276150  276153      19  276144  276141 -276150  276153       3
  276144  276141 -276150  276153      20  276144  276141  276150  276156       3
  276141  276150  276156  276159       2  276138  276135  276141  276144       3
  276138  276135  276141  276147       3  276138  276135  276141  276150       3
  276204  276201  276207  276210       1  276204  276201 -276207  276210       2
  276201  276207  276213  276216       3  276189  276186  276192  276195       1
  276189  276186 -276192  276195       2  276189  276186  276192  276198       1
  276189  276186 -276192  276198       2  276183  276177  276186  276189      19
  276183  276177 -276186  276189       3  276183  276177 -276186  276189      20
  276183  276177  276186  276192       3  276180  276177  276186  276189      19
  276180  276177 -276186  276189       3  276180  276177 -276186  276189      20
  276180  276177  276186  276192       3  276177  276186  276192  276195       2
  276177  276186  276192  276198       2  276174  276168  276162  276201      10
  276174  276168  276177  276180      14  276174  276168  276177  276183      14
  276174  276168  276177  276186      10  276171  276168  276162  276201      10
  276171  276168  276177  276180      14  276171  276168  276177  276183      14
  276171  276168  276177  276186      10  276165  276162  276168  276171      10
  276165  276162  276168  276174      10  276165  276162  276168  276177      10
  276165  276162  276201  276204      19  276165  276162 -276201  276204       3
  276165  276162 -276201  276204      20  276165  276162  276201  276207       3
  276162  276168  276177  276180      15  276162  276168  276177  276183      15
  276162  276201  276207  276210       2  276159  276156  276162  276165       3
  276159  276156  276162  276168       3  276159  276156  276162  276201       3
  276156  276162  276168  276171      10  276156  276162  276168  276174      10
  276270  276267  276273  276276       1  276270  276267 -276273  276276       2
  276267  276273  276279  276282       3  276252  276246  276255  276258      10
  276252  276246  276255  276261      10  276252  276246  276255  276264      10
  276249  276246  276255  276258      10  276249  276246  276255  276261      10
  276249  276246  276255  276264      10  276243  276237  276246  276249      10
  276243  276237  276246  276252      10  276243  276237  276246  276255      10
  276240  276237  276246  276249      10  276240  276237  276246  276252      10
  276240  276237  276246  276255      10  276237  276246  276255  276258      10
  276237  276246  276255  276261      10  276237  276246  276255  276264      10
  276234  276228  276237  276240      14  276234  276228  276237  276243      14
  276234  276228  276237  276246      15  276231  276228  276237  276240      14
  276231  276228  276237  276243      14  276231  276228  276237  276246      15
  276228  276237  276246  276249      10  276228  276237  276246  276252      10
  276225  276219  276213  276267      10  276225  276219  276228  276231      14
  276225  276219  276228  276234      14  276225  276219  276228  276237      15
  276222  276219  276213  276267      10  276222  276219  276228  276231      14
  276222  276219  276228  276234      14  276222  276219  276228  276237      15
  276219  276228  276237  276240      15  276219  276228  276237  276243      15
  276216  276213  276219  276222      10  276216  276213  276219  276225      10
  276216  276213  276219  276228      10  276216  276213  276267  276270      19
  276216  276213 -276267  276270       3  276216  276213 -276267  276270      20
  276216  276213  276267  276273       3  276213  276219  276228  276231      15
  276213  276219  276228  276234      15  276213  276267  276273  276276       2
  276210  276207  276213  276216       3  276210  276207  276213  276219       3
  276210  276207  276213  276267       3  276207  276213  276219  276222      10
  276207  276213  276219  276225      10  276303  276300  276306  276309       1
  276303  276300 -276306  276309       2  276300  276306  276312  276315       3
  276291  276285  276279  276300      10  276291  276285  276294  276297     178
  276288  276285  276279  276300      10  276288  276285  276294  276297     178
  276282  276279  276285  276288      10  276282  276279  276285  276291      10
  276282  276279  276285  276294      10  276282  276279  276300  276303      19
  276282  276279 -276300  276303       3  276282  276279 -276300  276303      20
  276282  276279  276300  276306       3  276279  276285  276294  276297     179
  276279  276285 -276294  276297     180  276279  276285 -276294  276297     181
  276279  276285 -276294  276297     182  276279  276300  276306  276309       2
  276276  276273  276279  276282       3  276276  276273  276279  276285       3
  276276  276273  276279  276300       3  276273  276279  276285  276288      10
  276273  276279  276285  276291      10  276348  276345  276351  276354       1
  276348  276345 -276351  276354       2  276345  276351  276357  276360       3
  276333  276327  276336  276339       3  276333  276327  276336  276342       3
  276330  276327  276336  276339       3  276330  276327  276336  276342       3
  276324  276318  276312  276345      10  276324  276318  276327  276330      14
  276324  276318  276327  276333      14  276324  276318  276327  276336      10
  276321  276318  276312  276345      10  276321  276318  276327  276330      14
  276321  276318  276327  276333      14  276321  276318  276327  276336      10
  276315  276312  276318  276321      10  276315  276312  276318  276324      10
  276315  276312  276318  276327      10  276315  276312  276345  276348      19
  276315  276312 -276345  276348       3  276315  276312 -276345  276348      20
  276315  276312  276345  276351       3  276312  276318  276327  276330      15
  276312  276318  276327  276333      15  276312  276345  276351  276354       2
  276309  276306  276312  276315       3  276309  276306  276312  276318       3
  276309  276306  276312  276345       3  276306  276312  276318  276321      10
  276306  276312  276318  276324      10  276408  276405  276411  276414       1
  276408  276405 -276411  276414       2  276405  276411  276417  276420       3
  276396  276393  276399  276402      41  276390  276387  276393  276396      41
  276390  276387  276393  276399      41  276387  276393  276399  276402      41
  276384  276381  276387  276390      41  276384  276381  276387  276393      41
  276381  276387  276393  276396      41  276378  276375  276372  276399      41
  276378  276375  276381  276384      41  276378  276375  276381  276387      41
  276375  276372  276399  276402      41  276375  276381  276387  276390      41
  276372  276375  276381  276384      41  276372  276399  276393  276396      41
  276369  276363  276357  276405      10  276369  276363  276372  276375       3
  276369  276363  276372  276399       3  276366  276363  276357  276405      10
  276366  276363  276372  276375       3  276366  276363  276372  276399       3
  276363  276372  276375  276378      41  276363  276372  276399  276402      41
  276360  276357  276363  276366      10  276360  276357  276363  276369      10
  276360  276357  276363  276372      10  276360  276357  276405  276408      19
  276360  276357 -276405  276408       3  276360  276357 -276405  276408      20
  276360  276357  276405  276411       3  276357  276405  276411  276414       2
  276354  276351  276357  276360       3  276354  276351  276357  276363       3
  276354  276351  276357  276405       3  276351  276357  276363  276366      10
  276351  276357  276363  276369      10  276459  276456  276462  276465       1
  276459  276456 -276462  276465       2  276456  276462  276468  276471       3
  276444  276441  276447  276450       1  276444  276441 -276447  276450       2
  276444  276441  276447  276453       1  276444  276441 -276447  276453       2
  276438  276432  276441  276444      19  276438  276432 -276441  276444       3
  276438  276432 -276441  276444      20  276438  276432  276441  276447       3
  276435  276432  276441  276444      19  276435  276432 -276441  276444       3
  276435  276432 -276441  276444      20  276435  276432  276441  276447       3
  276432  276441  276447  276450       2  276432  276441  276447  276453       2
  276429  276423  276417  276456      10  276429  276423  276432  276435      14
  276429  276423  276432  276438      14  276429  276423  276432  276441      10
  276426  276423  276417  276456      10  276426  276423  276432  276435      14
  276426  276423  276432  276438      14  276426  276423  276432  276441      10
  276420  276417  276423  276426      10  276420  276417  276423  276429      10
  276420  276417  276423  276432      10  276420  276417  276456  276459      19
  276420  276417 -276456  276459       3  276420  276417 -276456  276459      20
  276420  276417  276456  276462       3  276417  276423  276432  276435      15
  276417  276423  276432  276438      15  276417  276456  276462  276465       2
  276414  276411  276417  276420       3  276414  276411  276417  276423       3
  276414  276411  276417  276456       3  276411  276417  276423  276426      10
  276411  276417  276423  276429      10  276495  276492  276498  276501       1
  276495  276492 -276498  276501       2  276492  276498  276504  276507       3
  276480  276474  276468  276492      10  276480  276474  276483  276486       3
  276480  276474  276483  276489       3  276477  276474  276468  276492      10
  276477  276474  276483  276486       3  276477  276474  276483  276489       3
  276471  276468  276474  276477      10  276471  276468  276474  276480      10
  276471  276468  276474  276483      10  276471  276468  276492  276495      19
  276471  276468 -276492  276495       3  276471  276468 -276492  276495      20
  276471  276468  276492  276498       3  276468  276492  276498  276501       2
  276465  276462  276468  276471       3  276465  276462  276468  276474       3
  276465  276462  276468  276492       3  276462  276468  276474  276477      10
  276462  276468  276474  276480      10  276525  276522  276528  276531       1
  276525  276522 -276528  276531       2  276522  276528  276534  276537       3
  276519  276510  276504  276522      10  276516  276510  276504  276522      10
  276513  276510  276504  276522      10  276507  276504  276510  276513      10
  276507  276504  276510  276516      10  276507  276504  276510  276519      10
  276507  276504  276522  276525      19  276507  276504 -276522  276525       3
  276507  276504 -276522  276525      20  276507  276504  276522  276528       3
  276504  276522  276528  276531       2  276501  276498  276504  276507       3
  276501  276498  276504  276510       3  276501  276498  276504  276522       3
  276498  276504  276510  276513      10  276498  276504  276510  276516      10
  276498  276504  276510  276519      10  276588  276585  276591  276594       1
  276588  276585 -276591  276594       2  276585  276591  276597  276600       3
  276576  276573  276579  276582      41  276570  276567  276564  276573       7
  276570  276567 -276564  276573     168  276570  276567 -276564  276573      29
  276570  276567 -276564  276573     169  276567  276564  276573  276576      41
  276564  276573  276579  276582      41  276561  276558  276564  276567      41
  276561  276558  276564  276573      41  276558  276564  276567  276570       7
  276558  276564 -276567  276570     168  276558  276564 -276567  276570      29
  276558  276564 -276567  276570     169  276558  276564  276573  276576      41
  276555  276552  276549  276579      41  276555  276552  276558  276561      41
  276555  276552  276558  276564      41  276552  276549  276579  276582      41
  276549  276552  276558  276561      41  276549  276579  276573  276576      41
  276546  276540  276534  276585      10  276546  276540  276549  276552       3
  276546  276540  276549  276579       3  276543  276540  276534  276585      10
  276543  276540  276549  276552       3  276543  276540  276549  276579       3
  276540  276549  276552  276555      41  276540  276549  276579  276582      41
  276537  276534  276540  276543      10  276537  276534  276540  276546      10
  276537  276534  276540  276549      10  276537  276534  276585  276588      19
  276537  276534 -276585  276588       3  276537  276534 -276585  276588      20
  276537  276534  276585  276591       3  276534  276585  276591  276594       2
  276531  276528  276534  276537       3  276531  276528  276534  276540       3
  276531  276528  276534  276585       3  276528  276534  276540  276543      10
  276528  276534  276540  276546      10  276636  276633  276639  276642       1
  276636  276633 -276639  276642       2  276633  276639  276645  276648       3
  276618  276609  276603  276621      15  276615  276609  276603  276621      15
  276612  276609  276603  276621      15  276609  276603  276621  276624      15
  276609  276603  276621  276627      15  276609  276603  276621  276630      15
  276606  276603  276597  276633      10  276606  276603  276609  276612      14
  276606  276603  276609  276615      14  276606  276603  276609  276618      14
  276606  276603  276621  276624      14  276606  276603  276621  276627      14
  276606  276603  276621  276630      14  276600  276597  276603  276606      10
  276600  276597  276603  276609      10  276600  276597  276603  276621      10
  276600  276597  276633  276636      19  276600  276597 -276633  276636       3
  276600  276597 -276633  276636      20  276600  276597  276633  276639       3
  276597  276603  276609  276612      15  276597  276603  276609  276615      15
  276597  276603  276609  276618      15  276597  276603  276621  276624      15
  276597  276603  276621  276627      15  276597  276603  276621  276630      15
  276597  276633  276639  276642       2  276594  276591  276597  276600       3
  276594  276591  276597  276603       3  276594  276591  276597  276633       3
  276591  276597  276603  276606      10  276693  276690  276696  276699       1
  276693  276690 -276696  276699       2  276690  276696  276702  276705       3
  276675  276666  276660  276678      15  276672  276666  276660  276678      15
  276669  276666  276660  276678      15  276666  276660  276678  276681      15
  276666  276660  276678  276684      15  276666  276660  276678  276687      15
  276663  276660  276666  276669      14  276663  276660  276666  276672      14
  276663  276660  276666  276675      14  276663  276660  276678  276681      14
  276663  276660  276678  276684      14  276663  276660  276678  276687      14
  276657  276651  276645  276690      10  276657  276651  276660  276663      14
  276657  276651  276660  276666      15  276657  276651  276660  276678      15
  276654  276651  276645  276690      10  276654  276651  276660  276663      14
  276654  276651  276660  276666      15  276654  276651  276660  276678      15
  276651  276660  276666  276669      15  276651  276660  276666  276672      15
  276651  276660  276666  276675      15  276651  276660  276678  276681      15
  276651  276660  276678  276684      15  276651  276660  276678  276687      15
  276648  276645  276651  276654      10  276648  276645  276651  276657      10
  276648  276645  276651  276660      10  276648  276645  276690  276693      19
  276648  276645 -276690  276693       3  276648  276645 -276690  276693      20
  276648  276645  276690  276696       3  276645  276651  276660  276663      15
  276645  276690  276696  276699       2  276642  276639  276645  276648       3
  276642  276639  276645  276651       3  276642  276639  276645  276690       3
  276639  276645  276651  276654      10  276639  276645  276651  276657      10
  276750  276747  276753  276756       1  276750  276747 -276753  276756       2
  276747  276753  276759  276762       3  276732  276723  276717  276735      15
  276729  276723  276717  276735      15  276726  276723  276717  276735      15
  276723  276717  276735  276738      15  276723  276717  276735  276741      15
  276723  276717  276735  276744      15  276720  276717  276723  276726      14
  276720  276717  276723  276729      14  276720  276717  276723  276732      14
  276720  276717  276735  276738      14  276720  276717  276735  276741      14
  276720  276717  276735  276744      14  276714  276708  276702  276747      10
  276714  276708  276717  276720      14  276714  276708  276717  276723      15
  276714  276708  276717  276735      15  276711  276708  276702  276747      10
  276711  276708  276717  276720      14  276711  276708  276717  276723      15
  276711  276708  276717  276735      15  276708  276717  276723  276726      15
  276708  276717  276723  276729      15  276708  276717  276723  276732      15
  276708  276717  276735  276738      15  276708  276717  276735  276741      15
  276708  276717  276735  276744      15  276705  276702  276708  276711      10
  276705  276702  276708  276714      10  276705  276702  276708  276717      10
  276705  276702  276747  276750      19  276705  276702 -276747  276750       3
  276705  276702 -276747  276750      20  276705  276702  276747  276753       3
  276702  276708  276717  276720      15  276702  276747  276753  276756       2
  276699  276696  276702  276705       3  276699  276696  276702  276708       3
  276699  276696  276702  276747       3  276696  276702  276708  276711      10
  276696  276702  276708  276714      10  276783  276780  276786  276789       1
  276783  276780 -276786  276789       2  276780  276786  276792  276795       3
  276771  276765  276759  276780      10  276771  276765  276774  276777      95
  276768  276765  276759  276780      10  276768  276765  276774  276777      95
  276762  276759  276765  276768      10  276762  276759  276765  276771      10
  276762  276759  276765  276774      90  276762  276759 -276765  276774      29
  276762  276759  276780  276783      19  276762  276759 -276780  276783       3
  276762  276759 -276780  276783      20  276762  276759  276780  276786       3
  276759  276765  276774  276777     127  276759  276765 -276774  276777     128
  276759  276765 -276774  276777     129  276759  276765 -276774  276777     130
  276759  276780  276786  276789       2  276756  276753  276759  276762       3
  276756  276753  276759  276765       3  276756  276753  276759  276780       3
  276753  276759  276765  276768      10  276753  276759  276765  276771      10
  276828  276825  276831  276834       1  276828  276825 -276831  276834       2
  276825  276831  276837  276840       3  276813  276807  276816  276819       3
  276813  276807  276816  276822       3  276810  276807  276816  276819       3
  276810  276807  276816  276822       3  276804  276798  276792  276825      10
  276804  276798  276807  276810      14  276804  276798  276807  276813      14
  276804  276798  276807  276816      10  276801  276798  276792  276825      10
  276801  276798  276807  276810      14  276801  276798  276807  276813      14
  276801  276798  276807  276816      10  276795  276792  276798  276801      10
  276795  276792  276798  276804      10  276795  276792  276798  276807      10
  276795  276792  276825  276828      19  276795  276792 -276825  276828       3
  276795  276792 -276825  276828      20  276795  276792  276825  276831       3
  276792  276798  276807  276810      15  276792  276798  276807  276813      15
  276792  276825  276831  276834       2  276789  276786  276792  276795       3
  276789  276786  276792  276798       3  276789  276786  276792  276825       3
  276786  276792  276798  276801      10  276786  276792  276798  276804      10
  276894  276891  276897  276900       1  276894  276891 -276897  276900       2
  276891  276897  276903  276906       3  276876  276870  276879  276882      10
  276876  276870  276879  276885      10  276876  276870  276879  276888      10
  276873  276870  276879  276882      10  276873  276870  276879  276885      10
  276873  276870  276879  276888      10  276867  276861  276870  276873      10
  276867  276861  276870  276876      10  276867  276861  276870  276879      10
  276864  276861  276870  276873      10  276864  276861  276870  276876      10
  276864  276861  276870  276879      10  276861  276870  276879  276882      10
  276861  276870  276879  276885      10  276861  276870  276879  276888      10
  276858  276852  276861  276864      14  276858  276852  276861  276867      14
  276858  276852  276861  276870      15  276855  276852  276861  276864      14
  276855  276852  276861  276867      14  276855  276852  276861  276870      15
  276852  276861  276870  276873      10  276852  276861  276870  276876      10
  276849  276843  276837  276891      10  276849  276843  276852  276855      14
  276849  276843  276852  276858      14  276849  276843  276852  276861      15
  276846  276843  276837  276891      10  276846  276843  276852  276855      14
  276846  276843  276852  276858      14  276846  276843  276852  276861      15
  276843  276852  276861  276864      15  276843  276852  276861  276867      15
  276840  276837  276843  276846      10  276840  276837  276843  276849      10
  276840  276837  276843  276852      10  276840  276837  276891  276894      19
  276840  276837 -276891  276894       3  276840  276837 -276891  276894      20
  276840  276837  276891  276897       3  276837  276843  276852  276855      15
  276837  276843  276852  276858      15  276837  276891  276897  276900       2
  276834  276831  276837  276840       3  276834  276831  276837  276843       3
  276834  276831  276837  276891       3  276831  276837  276843  276846      10
  276831  276837  276843  276849      10  276960  276957  276963  276966       1
  276960  276957 -276963  276966       2  276957  276963  276969  276972       3
  276942  276936  276945  276948      10  276942  276936  276945  276951      10
  276942  276936  276945  276954      10  276939  276936  276945  276948      10
  276939  276936  276945  276951      10  276939  276936  276945  276954      10
  276933  276927  276936  276939      10  276933  276927  276936  276942      10
  276933  276927  276936  276945      10  276930  276927  276936  276939      10
  276930  276927  276936  276942      10  276930  276927  276936  276945      10
  276927  276936  276945  276948      10  276927  276936  276945  276951      10
  276927  276936  276945  276954      10  276924  276918  276927  276930      14
  276924  276918  276927  276933      14  276924  276918  276927  276936      15
  276921  276918  276927  276930      14  276921  276918  276927  276933      14
  276921  276918  276927  276936      15  276918  276927  276936  276939      10
  276918  276927  276936  276942      10  276915  276909  276903  276957      10
  276915  276909  276918  276921      14  276915  276909  276918  276924      14
  276915  276909  276918  276927      15  276912  276909  276903  276957      10
  276912  276909  276918  276921      14  276912  276909  276918  276924      14
  276912  276909  276918  276927      15  276909  276918  276927  276930      15
  276909  276918  276927  276933      15  276906  276903  276909  276912      10
  276906  276903  276909  276915      10  276906  276903  276909  276918      10
  276906  276903  276957  276960      19  276906  276903 -276957  276960       3
  276906  276903 -276957  276960      20  276906  276903  276957  276963       3
  276903  276909  276918  276921      15  276903  276909  276918  276924      15
  276903  276957  276963  276966       2  276900  276897  276903  276906       3
  276900  276897  276903  276909       3  276900  276897  276903  276957       3
  276897  276903  276909  276912      10  276897  276903  276909  276915      10
  277017  277014  277020  277023       1  277017  277014 -277020  277023       2
  277014  277020  277026  277029       3  276999  276993  277002  277005      14
  276999  276993  277002  277008      14  276999  276993  277002  277011      14
  276996  276993  277002  277005      14  276996  276993  277002  277008      14
  276996  276993  277002  277011      14  276990  276981  276975  276993      15
  276987  276981  276975  276993      15  276984  276981  276975  276993      15
  276981  276975  276993  276996      15  276981  276975  276993  276999      15
  276978  276975  276969  277014      10  276978  276975  276981  276984      14
  276978  276975  276981  276987      14  276978  276975  276981  276990      14
  276978  276975  276993  276996      14  276978  276975  276993  276999      14
  276978  276975  276993  277002      15  276975  276993  277002  277005      15
  276975  276993  277002  277008      15  276975  276993  277002  277011      15
  276972  276969  276975  276978      10  276972  276969  276975  276981      10
  276972  276969  276975  276993      10  276972  276969  277014  277017      19
  276972  276969 -277014  277017       3  276972  276969 -277014  277017      20
  276972  276969  277014  277020       3  276969  276975  276981  276984      15
  276969  276975  276981  276987      15  276969  276975  276981  276990      15
  276969  276975  276993  276996      15  276969  276975  276993  276999      15
  276969  277014  277020  277023       2  276966  276963  276969  276972       3
  276966  276963  276969  276975       3  276966  276963  276969  277014       3
  276963  276969  276975  276978      10  277050  277047  277053  277056       1
  277050  277047 -277053  277056       2  277047  277053  277059  277062       3
  277038  277032  277026  277047      10  277038  277032  277041  277044      95
  277035  277032  277026  277047      10  277035  277032  277041  277044      95
  277029  277026  277032  277035      10  277029  277026  277032  277038      10
  277029  277026  277032  277041      90  277029  277026 -277032  277041      29
  277029  277026  277047  277050      19  277029  277026 -277047  277050       3
  277029  277026 -277047  277050      20  277029  277026  277047  277053       3
  277026  277032  277041  277044     127  277026  277032 -277041  277044     128
  277026  277032 -277041  277044     129  277026  277032 -277041  277044     130
  277026  277047  277053  277056       2  277023  277020  277026  277029       3
  277023  277020  277026  277032       3  277023  277020  277026  277047       3
  277020  277026  277032  277035      10  277020  277026  277032  277038      10
  277083  277080  277086  277089       1  277083  277080 -277086  277089       2
  277080  277086  277092  277095       3  277071  277065  277059  277080      10
  277071  277065  277074  277077      95  277068  277065  277059  277080      10
  277068  277065  277074  277077      95  277062  277059  277065  277068      10
  277062  277059  277065  277071      10  277062  277059  277065  277074      90
  277062  277059 -277065  277074      29  277062  277059  277080  277083      19
  277062  277059 -277080  277083       3  277062  277059 -277080  277083      20
  277062  277059  277080  277086       3  277059  277065  277074  277077     127
  277059  277065 -277074  277077     128  277059  277065 -277074  277077     129
  277059  277065 -277074  277077     130  277059  277080  277086  277089       2
  277056  277053  277059  277062       3  277056  277053  277059  277065       3
  277056  277053  277059  277080       3  277053  277059  277065  277068      10
  277053  277059  277065  277071      10  277140  277137  277143  277146       1
  277140  277137 -277143  277146       2  277137  277143  277149  277152       3
  277122  277116  277125  277128      14  277122  277116  277125  277131      14
  277122  277116  277125  277134      14  277119  277116  277125  277128      14
  277119  277116  277125  277131      14  277119  277116  277125  277134      14
  277113  277104  277098  277116      15  277110  277104  277098  277116      15
  277107  277104  277098  277116      15  277104  277098  277116  277119      15
  277104  277098  277116  277122      15  277101  277098  277092  277137      10
  277101  277098  277104  277107      14  277101  277098  277104  277110      14
  277101  277098  277104  277113      14  277101  277098  277116  277119      14
  277101  277098  277116  277122      14  277101  277098  277116  277125      15
  277098  277116  277125  277128      15  277098  277116  277125  277131      15
  277098  277116  277125  277134      15  277095  277092  277098  277101      10
  277095  277092  277098  277104      10  277095  277092  277098  277116      10
  277095  277092  277137  277140      19  277095  277092 -277137  277140       3
  277095  277092 -277137  277140      20  277095  277092  277137  277143       3
  277092  277098  277104  277107      15  277092  277098  277104  277110      15
  277092  277098  277104  277113      15  277092  277098  277116  277119      15
  277092  277098  277116  277122      15  277092  277137  277143  277146       2
  277089  277086  277092  277095       3  277089  277086  277092  277098       3
  277089  277086  277092  277137       3  277086  277092  277098  277101      10
  277191  277188  277194  277197       1  277191  277188 -277194  277197       2
  277188  277194  277200  277203       3  277176  277173  277179  277182       1
  277176  277173 -277179  277182       2  277176  277173  277179  277185       1
  277176  277173 -277179  277185       2  277170  277164  277173  277176      19
  277170  277164 -277173  277176       3  277170  277164 -277173  277176      20
  277170  277164  277173  277179       3  277167  277164  277173  277176      19
  277167  277164 -277173  277176       3  277167  277164 -277173  277176      20
  277167  277164  277173  277179       3  277164  277173  277179  277182       2
  277164  277173  277179  277185       2  277161  277155  277149  277188      10
  277161  277155  277164  277167      14  277161  277155  277164  277170      14
  277161  277155  277164  277173      10  277158  277155  277149  277188      10
  277158  277155  277164  277167      14  277158  277155  277164  277170      14
  277158  277155  277164  277173      10  277152  277149  277155  277158      10
  277152  277149  277155  277161      10  277152  277149  277155  277164      10
  277152  277149  277188  277191      19  277152  277149 -277188  277191       3
  277152  277149 -277188  277191      20  277152  277149  277188  277194       3
  277149  277155  277164  277167      15  277149  277155  277164  277170      15
  277149  277188  277194  277197       2  277146  277143  277149  277152       3
  277146  277143  277149  277155       3  277146  277143  277149  277188       3
  277143  277149  277155  277158      10  277143  277149  277155  277161      10
  277224  277221  277227  277230       1  277224  277221 -277227  277230       2
  277221  277227  277233  277236       3  277212  277206  277200  277221      10
  277212  277206  277215  277218      95  277209  277206  277200  277221      10
  277209  277206  277215  277218      95  277203  277200  277206  277209      10
  277203  277200  277206  277212      10  277203  277200  277206  277215      90
  277203  277200 -277206  277215      29  277203  277200  277221  277224      19
  277203  277200 -277221  277224       3  277203  277200 -277221  277224      20
  277203  277200  277221  277227       3  277200  277206  277215  277218     127
  277200  277206 -277215  277218     128  277200  277206 -277215  277218     129
  277200  277206 -277215  277218     130  277200  277221  277227  277230       2
  277197  277194  277200  277203       3  277197  277194  277200  277206       3
  277197  277194  277200  277221       3  277194  277200  277206  277209      10
  277194  277200  277206  277212      10  277281  277278  277284  277287       1
  277281  277278 -277284  277287       2  277278  277284  277290  277293       3
  277263  277257  277266  277269      14  277263  277257  277266  277272      14
  277263  277257  277266  277275      14  277260  277257  277266  277269      14
  277260  277257  277266  277272      14  277260  277257  277266  277275      14
  277254  277245  277239  277257      15  277251  277245  277239  277257      15
  277248  277245  277239  277257      15  277245  277239  277257  277260      15
  277245  277239  277257  277263      15  277242  277239  277233  277278      10
  277242  277239  277245  277248      14  277242  277239  277245  277251      14
  277242  277239  277245  277254      14  277242  277239  277257  277260      14
  277242  277239  277257  277263      14  277242  277239  277257  277266      15
  277239  277257  277266  277269      15  277239  277257  277266  277272      15
  277239  277257  277266  277275      15  277236  277233  277239  277242      10
  277236  277233  277239  277245      10  277236  277233  277239  277257      10
  277236  277233  277278  277281      19  277236  277233 -277278  277281       3
  277236  277233 -277278  277281      20  277236  277233  277278  277284       3
  277233  277239  277245  277248      15  277233  277239  277245  277251      15
  277233  277239  277245  277254      15  277233  277239  277257  277260      15
  277233  277239  277257  277263      15  277233  277278  277284  277287       2
  277230  277227  277233  277236       3  277230  277227  277233  277239       3
  277230  277227  277233  277278       3  277227  277233  277239  277242      10
  277326  277332  277335  277338       3  277326  277332  277335  277341       3
  277326  277332  277362  277365       3  277311  277302  277296  277314      15
  277308  277302  277296  277314      15  277305  277302  277296  277314      15
  277302  277296  277314  277317      15  277302  277296  277314  277320      15
  277302  277296  277314  277323      15  277299  277296  277290  277326      10
  277299  277296  277302  277305      14  277299  277296  277302  277308      14
  277299  277296  277302  277311      14  277299  277296  277314  277317      14
  277299  277296  277314  277320      14  277299  277296  277314  277323      14
  277293  277290  277296  277299      10  277293  277290  277296  277302      10
  277293  277290  277296  277314      10  277293  277290  277326  277329      19
  277293  277290 -277326  277329       3  277293  277290 -277326  277329      20
  277293  277290  277326  277332       3  277290  277296  277302  277305      15
  277290  277296  277302  277308      15  277290  277296  277302  277311      15
  277290  277296  277314  277317      15  277290  277296  277314  277320      15
  277290  277296  277314  277323      15  277287  277284  277290  277293       3
  277287  277284  277290  277296       3  277287  277284  277290  277326       3
  277284  277290  277296  277299      10  277371  277368  277374  277377       1
  277371  277368 -277374  277377       2  277368  277374  277380  277383       3
  277365  277362  277368  277371      19  277365  277362 -277368  277371       3
  277365  277362 -277368  277371      20  277365  277362  277368  277374       3
  277362  277368  277374  277377       2  277359  277353  277362  277365      10
  277359  277353  277362  277368      10  277356  277353  277362  277365      10
  277356  277353  277362  277368      10  277350  277344  277353  277356      14
  277350  277344  277353  277359      14  277350  277344  277353  277362      15
  277347  277344  277353  277356      14  277347  277344  277353  277359      14
  277347  277344  277353  277362      15  277344  277353  277362  277365      10
  277341  277335  277332  277362       3  277341  277335  277344  277347      10
  277341  277335  277344  277350      10  277341  277335  277344  277353      10
  277338  277335  277332  277362       3  277338  277335  277344  277347      10
  277338  277335  277344  277350      10  277338  277335  277344  277353      10
  277335  277332  277362  277365       3  277335  277344  277353  277356      15
  277335  277344  277353  277359      15  277332  277335  277344  277347      10
  277332  277335  277344  277350      10  277332  277362  277353  277356      10
  277332  277362  277353  277359      10  277401  277398  277404  277407       1
  277401  277398 -277404  277407       2  277398  277404  277410  277413       3
  277395  277386  277380  277398      10  277392  277386  277380  277398      10
  277389  277386  277380  277398      10  277383  277380  277386  277389      10
  277383  277380  277386  277392      10  277383  277380  277386  277395      10
  277383  277380  277398  277401      19  277383  277380 -277398  277401       3
  277383  277380 -277398  277401      20  277383  277380  277398  277404       3
  277380  277398  277404  277407       2  277377  277374  277380  277383       3
  277377  277374  277380  277386       3  277377  277374  277380  277398       3
  277374  277380  277386  277389      10  277374  277380  277386  277392      10
  277374  277380  277386  277395      10  277458  277455  277461  277464       1
  277458  277455 -277461  277464       2  277455  277461  277467  277470       3
  277440  277431  277425  277443      15  277437  277431  277425  277443      15
  277434  277431  277425  277443      15  277431  277425  277443  277446      15
  277431  277425  277443  277449      15  277431  277425  277443  277452      15
  277428  277425  277431  277434      14  277428  277425  277431  277437      14
  277428  277425  277431  277440      14  277428  277425  277443  277446      14
  277428  277425  277443  277449      14  277428  277425  277443  277452      14
  277422  277416  277410  277455      10  277422  277416  277425  277428      14
  277422  277416  277425  277431      15  277422  277416  277425  277443      15
  277419  277416  277410  277455      10  277419  277416  277425  277428      14
  277419  277416  277425  277431      15  277419  277416  277425  277443      15
  277416  277425  277431  277434      15  277416  277425  277431  277437      15
  277416  277425  277431  277440      15  277416  277425  277443  277446      15
  277416  277425  277443  277449      15  277416  277425  277443  277452      15
  277413  277410  277416  277419      10  277413  277410  277416  277422      10
  277413  277410  277416  277425      10  277413  277410  277455  277458      19
  277413  277410 -277455  277458       3  277413  277410 -277455  277458      20
  277413  277410  277455  277461       3  277410  277416  277425  277428      15
  277410  277455  277461  277464       2  277407  277404  277410  277413       3
  277407  277404  277410  277416       3  277407  277404  277410  277455       3
  277404  277410  277416  277419      10  277404  277410  277416  277422      10
  277503  277500  277506  277509       1  277503  277500 -277506  277509       2
  277500  277506  277512  277515       3  277488  277482  277491  277494       3
  277488  277482  277491  277497       3  277485  277482  277491  277494       3
  277485  277482  277491  277497       3  277479  277473  277467  277500      10
  277479  277473  277482  277485      14  277479  277473  277482  277488      14
  277479  277473  277482  277491      10  277476  277473  277467  277500      10
  277476  277473  277482  277485      14  277476  277473  277482  277488      14
  277476  277473  277482  277491      10  277470  277467  277473  277476      10
  277470  277467  277473  277479      10  277470  277467  277473  277482      10
  277470  277467  277500  277503      19  277470  277467 -277500  277503       3
  277470  277467 -277500  277503      20  277470  277467  277500  277506       3
  277467  277473  277482  277485      15  277467  277473  277482  277488      15
  277467  277500  277506  277509       2  277464  277461  277467  277470       3
  277464  277461  277467  277473       3  277464  277461  277467  277500       3
  277461  277467  277473  277476      10  277461  277467  277473  277479      10
  277560  277557  277563  277566       1  277560  277557 -277563  277566       2
  277557  277563  277569  277572       3  277542  277536  277545  277548      14
  277542  277536  277545  277551      14  277542  277536  277545  277554      14
  277539  277536  277545  277548      14  277539  277536  277545  277551      14
  277539  277536  277545  277554      14  277533  277524  277518  277536      15
  277530  277524  277518  277536      15  277527  277524  277518  277536      15
  277524  277518  277536  277539      15  277524  277518  277536  277542      15
  277521  277518  277512  277557      10  277521  277518  277524  277527      14
  277521  277518  277524  277530      14  277521  277518  277524  277533      14
  277521  277518  277536  277539      14  277521  277518  277536  277542      14
  277521  277518  277536  277545      15  277518  277536  277545  277548      15
  277518  277536  277545  277551      15  277518  277536  277545  277554      15
  277515  277512  277518  277521      10  277515  277512  277518  277524      10
  277515  277512  277518  277536      10  277515  277512  277557  277560      19
  277515  277512 -277557  277560       3  277515  277512 -277557  277560      20
  277515  277512  277557  277563       3  277512  277518  277524  277527      15
  277512  277518  277524  277530      15  277512  277518  277524  277533      15
  277512  277518  277536  277539      15  277512  277518  277536  277542      15
  277512  277557  277563  277566       2  277509  277506  277512  277515       3
  277509  277506  277512  277518       3  277509  277506  277512  277557       3
  277506  277512  277518  277521      10  277590  277587  277593  277596       1
  277590  277587 -277593  277596       2  277587  277593  277599  277602       3
  277584  277575  277569  277587      10  277581  277575  277569  277587      10
  277578  277575  277569  277587      10  277572  277569  277575  277578      10
  277572  277569  277575  277581      10  277572  277569  277575  277584      10
  277572  277569  277587  277590      19  277572  277569 -277587  277590       3
  277572  277569 -277587  277590      20  277572  277569  277587  277593       3
  277569  277587  277593  277596       2  277566  277563  277569  277572       3
  277566  277563  277569  277575       3  277566  277563  277569  277587       3
  277563  277569  277575  277578      10  277563  277569  277575  277581      10
  277563  277569  277575  277584      10  277632  277629  277635  277638       1
  277632  277629 -277635  277638       2  277629  277635  277641  277644       3
  277617  277614  277620  277623       1  277617  277614 -277620  277623       2
  277617  277614  277620  277626       1  277617  277614 -277620  277626       2
  277611  277605  277599  277629      10  277611  277605  277614  277617      19
  277611  277605 -277614  277617       3  277611  277605 -277614  277617      20
  277611  277605  277614  277620       3  277608  277605  277599  277629      10
  277608  277605  277614  277617      19  277608  277605 -277614  277617       3
  277608  277605 -277614  277617      20  277608  277605  277614  277620       3
  277605  277614  277620  277623       2  277605  277614  277620  277626       2
  277602  277599  277605  277608      10  277602  277599  277605  277611      10
  277602  277599  277605  277614      10  277602  277599  277629  277632      19
  277602  277599 -277629  277632       3  277602  277599 -277629  277632      20
  277602  277599  277629  277635       3  277599  277629  277635  277638       2
  277596  277593  277599  277602       3  277596  277593  277599  277605       3
  277596  277593  277599  277629       3  277593  277599  277605  277608      10
  277593  277599  277605  277611      10  277662  277659  277665  277668       1
  277662  277659 -277665  277668       2  277659  277665  277671  277674       3
  277656  277647  277641  277659      10  277653  277647  277641  277659      10
  277650  277647  277641  277659      10  277644  277641  277647  277650      10
  277644  277641  277647  277653      10  277644  277641  277647  277656      10
  277644  277641  277659  277662      19  277644  277641 -277659  277662       3
  277644  277641 -277659  277662      20  277644  277641  277659  277665       3
  277641  277659  277665  277668       2  277638  277635  277641  277644       3
  277638  277635  277641  277647       3  277638  277635  277641  277659       3
  277635  277641  277647  277650      10  277635  277641  277647  277653      10
  277635  277641  277647  277656      10  277713  277710  277716  277719       1
  277713  277710 -277716  277719       2  277710  277716  277722  277725       3
  277701  277698  277704  277707     138  277695  277692  277698  277701     186
  277695  277692  277698  277704     186  277692  277698  277704  277707     138
  277689  277686  277704  277707     187  277689  277692  277698  277701     186
  277686  277689  277692  277695     192  277686  277704  277698  277701     138
  277683  277677  277671  277710      10  277683  277677  277686  277689       3
  277683  277677  277686  277704       3  277680  277677  277671  277710      10
  277680  277677  277686  277689       3  277680  277677  277686  277704       3
  277677  277686  277704  277707     187  277674  277671  277677  277680      10
  277674  277671  277677  277683      10  277674  277671  277677  277686      10
  277674  277671  277710  277713      19  277674  277671 -277710  277713       3
  277674  277671 -277710  277713      20  277674  277671  277710  277716       3
  277671  277710  277716  277719       2  277668  277665  277671  277674       3
  277668  277665  277671  277677       3  277668  277665  277671  277710       3
  277665  277671  277677  277680      10  277665  277671  277677  277683      10
  277785  277782  277788  277791       1  277785  277782 -277788  277791       2
  277782  277788  277794  277797       3  277770  277764  277761  277773      51
  277770  277764 -277761  277773       6  277767  277764  277761  277773      51
  277767  277764 -277761  277773       6  277764  277761  277773  277776      51
  277764  277761 -277773  277776       6  277764  277761  277773  277779      51
  277764  277761 -277773  277779       6  277758  277755  277761  277764      51
  277758  277755 -277761  277764       6  277758  277755  277761  277773      51
  277758  277755 -277761  277773       6  277755  277761  277764  277767      51
  277755  277761 -277764  277767       6  277755  277761  277764  277770      51
  277755  277761 -277764  277770       6  277755  277761  277773  277776      51
  277755  277761 -277773  277776       6  277755  277761  277773  277779      51
  277755  277761 -277773  277779       6  277752  277746  277755  277758      29
  277752  277746  277755  277761      29  277749  277746  277755  277758      29
  277749  277746  277755  277761      29  277743  277737  277746  277749      10
  277743  277737  277746  277752      10  277743  277737  277746  277755      10
  277740  277737  277746  277749      10  277740  277737  277746  277752      10
  277740  277737  277746  277755      10  277737  277746  277755  277758      29
  277734  277728  277722  277782      10  277734  277728  277737  277740      14
  277734  277728  277737  277743      14  277734  277728  277737  277746      15
  277731  277728  277722  277782      10  277731  277728  277737  277740      14
  277731  277728  277737  277743      14  277731  277728  277737  277746      15
  277728  277737  277746  277749      10  277728  277737  277746  277752      10
  277725  277722  277728  277731      10  277725  277722  277728  277734      10
  277725  277722  277728  277737      10  277725  277722  277782  277785      19
  277725  277722 -277782  277785       3  277725  277722 -277782  277785      20
  277725  277722  277782  277788       3  277722  277728  277737  277740      15
  277722  277728  277737  277743      15  277722  277782  277788  277791       2
  277719  277716  277722  277725       3  277719  277716  277722  277728       3
  277719  277716  277722  277782       3  277716  277722  277728  277731      10
  277716  277722  277728  277734      10  277848  277854  277857  277860       3
  277848  277854  277857  277863       3  277848  277854  277884  277887       3
  277833  277827  277836  277839      10  277833  277827  277836  277842      10
  277833  277827  277836  277845      10  277830  277827  277836  277839      10
  277830  277827  277836  277842      10  277830  277827  277836  277845      10
  277824  277818  277827  277830      10  277824  277818  277827  277833      10
  277824  277818  277827  277836      10  277821  277818  277827  277830      10
  277821  277818  277827  277833      10  277821  277818  277827  277836      10
  277818  277827  277836  277839      10  277818  277827  277836  277842      10
  277818  277827  277836  277845      10  277815  277809  277818  277821      14
  277815  277809  277818  277824      14  277815  277809  277818  277827      15
  277812  277809  277818  277821      14  277812  277809  277818  277824      14
  277812  277809  277818  277827      15  277809  277818  277827  277830      10
  277809  277818  277827  277833      10  277806  277800  277794  277848      10
  277806  277800  277809  277812      14  277806  277800  277809  277815      14
  277806  277800  277809  277818      15  277803  277800  277794  277848      10
  277803  277800  277809  277812      14  277803  277800  277809  277815      14
  277803  277800  277809  277818      15  277800  277809  277818  277821      15
  277800  277809  277818  277824      15  277797  277794  277800  277803      10
  277797  277794  277800  277806      10  277797  277794  277800  277809      10
  277797  277794  277848  277851      19  277797  277794 -277848  277851       3
  277797  277794 -277848  277851      20  277797  277794  277848  277854       3
  277794  277800  277809  277812      15  277794  277800  277809  277815      15
  277791  277788  277794  277797       3  277791  277788  277794  277800       3
  277791  277788  277794  277848       3  277788  277794  277800  277803      10
  277788  277794  277800  277806      10  277893  277890  277896  277899       1
  277893  277890 -277896  277899       2  277890  277896  277902  277905       3
  277887  277884  277890  277893      19  277887  277884 -277890  277893       3
  277887  277884 -277890  277893      20  277887  277884  277890  277896       3
  277884  277890  277896  277899       2  277881  277875  277884  277887      10
  277881  277875  277884  277890      10  277878  277875  277884  277887      10
  277878  277875  277884  277890      10  277872  277866  277875  277878      14
  277872  277866  277875  277881      14  277872  277866  277875  277884      15
  277869  277866  277875  277878      14  277869  277866  277875  277881      14
  277869  277866  277875  277884      15  277866  277875  277884  277887      10
  277863  277857  277854  277884       3  277863  277857  277866  277869      10
  277863  277857  277866  277872      10  277863  277857  277866  277875      10
  277860  277857  277854  277884       3  277860  277857  277866  277869      10
  277860  277857  277866  277872      10  277860  277857  277866  277875      10
  277857  277854  277884  277887       3  277857  277866  277875  277878      15
  277857  277866  277875  277881      15  277854  277857  277866  277869      10
  277854  277857  277866  277872      10  277854  277884  277875  277878      10
  277854  277884  277875  277881      10  277950  277947  277953  277956       1
  277950  277947 -277953  277956       2  277947  277953  277959  277962       3
  277932  277923  277917  277935      15  277929  277923  277917  277935      15
  277926  277923  277917  277935      15  277923  277917  277935  277938      15
  277923  277917  277935  277941      15  277923  277917  277935  277944      15
  277920  277917  277923  277926      14  277920  277917  277923  277929      14
  277920  277917  277923  277932      14  277920  277917  277935  277938      14
  277920  277917  277935  277941      14  277920  277917  277935  277944      14
  277914  277908  277902  277947      10  277914  277908  277917  277920      14
  277914  277908  277917  277923      15  277914  277908  277917  277935      15
  277911  277908  277902  277947      10  277911  277908  277917  277920      14
  277911  277908  277917  277923      15  277911  277908  277917  277935      15
  277908  277917  277923  277926      15  277908  277917  277923  277929      15
  277908  277917  277923  277932      15  277908  277917  277935  277938      15
  277908  277917  277935  277941      15  277908  277917  277935  277944      15
  277905  277902  277908  277911      10  277905  277902  277908  277914      10
  277905  277902  277908  277917      10  277905  277902  277947  277950      19
  277905  277902 -277947  277950       3  277905  277902 -277947  277950      20
  277905  277902  277947  277953       3  277902  277908  277917  277920      15
  277902  277947  277953  277956       2  277899  277896  277902  277905       3
  277899  277896  277902  277908       3  277899  277896  277902  277947       3
  277896  277902  277908  277911      10  277896  277902  277908  277914      10
  277998  277995  278001  278004       1  277998  277995 -278001  278004       2
  277995  278001  278007  278010       3  277980  277971  277965  277983      15
  277977  277971  277965  277983      15  277974  277971  277965  277983      15
  277971  277965  277983  277986      15  277971  277965  277983  277989      15
  277971  277965  277983  277992      15  277968  277965  277959  277995      10
  277968  277965  277971  277974      14  277968  277965  277971  277977      14
  277968  277965  277971  277980      14  277968  277965  277983  277986      14
  277968  277965  277983  277989      14  277968  277965  277983  277992      14
  277962  277959  277965  277968      10  277962  277959  277965  277971      10
  277962  277959  277965  277983      10  277962  277959  277995  277998      19
  277962  277959 -277995  277998       3  277962  277959 -277995  277998      20
  277962  277959  277995  278001       3  277959  277965  277971  277974      15
  277959  277965  277971  277977      15  277959  277965  277971  277980      15
  277959  277965  277983  277986      15  277959  277965  277983  277989      15
  277959  277965  277983  277992      15  277959  277995  278001  278004       2
  277956  277953  277959  277962       3  277956  277953  277959  277965       3
  277956  277953  277959  277995       3  277953  277959  277965  277968      10
  278055  278052  278058  278061       1  278055  278052 -278058  278061       2
  278052  278058  278064  278067       3  278037  278031  278040  278043      14
  278037  278031  278040  278046      14  278037  278031  278040  278049      14
  278034  278031  278040  278043      14  278034  278031  278040  278046      14
  278034  278031  278040  278049      14  278028  278019  278013  278031      15
  278025  278019  278013  278031      15  278022  278019  278013  278031      15
  278019  278013  278031  278034      15  278019  278013  278031  278037      15
  278016  278013  278007  278052      10  278016  278013  278019  278022      14
  278016  278013  278019  278025      14  278016  278013  278019  278028      14
  278016  278013  278031  278034      14  278016  278013  278031  278037      14
  278016  278013  278031  278040      15  278013  278031  278040  278043      15
  278013  278031  278040  278046      15  278013  278031  278040  278049      15
  278010  278007  278013  278016      10  278010  278007  278013  278019      10
  278010  278007  278013  278031      10  278010  278007  278052  278055      19
  278010  278007 -278052  278055       3  278010  278007 -278052  278055      20
  278010  278007  278052  278058       3  278007  278013  278019  278022      15
  278007  278013  278019  278025      15  278007  278013  278019  278028      15
  278007  278013  278031  278034      15  278007  278013  278031  278037      15
  278007  278052  278058  278061       2  278004  278001  278007  278010       3
  278004  278001  278007  278013       3  278004  278001  278007  278052       3
  278001  278007  278013  278016      10  278112  278109  278115  278118       1
  278112  278109 -278115  278118       2  278109  278115  278121  278124       3
  278094  278088  278097  278100      14  278094  278088  278097  278103      14
  278094  278088  278097  278106      14  278091  278088  278097  278100      14
  278091  278088  278097  278103      14  278091  278088  278097  278106      14
  278085  278076  278070  278088      15  278082  278076  278070  278088      15
  278079  278076  278070  278088      15  278076  278070  278088  278091      15
  278076  278070  278088  278094      15  278073  278070  278064  278109      10
  278073  278070  278076  278079      14  278073  278070  278076  278082      14
  278073  278070  278076  278085      14  278073  278070  278088  278091      14
  278073  278070  278088  278094      14  278073  278070  278088  278097      15
  278070  278088  278097  278100      15  278070  278088  278097  278103      15
  278070  278088  278097  278106      15  278067  278064  278070  278073      10
  278067  278064  278070  278076      10  278067  278064  278070  278088      10
  278067  278064  278109  278112      19  278067  278064 -278109  278112       3
  278067  278064 -278109  278112      20  278067  278064  278109  278115       3
  278064  278070  278076  278079      15  278064  278070  278076  278082      15
  278064  278070  278076  278085      15  278064  278070  278088  278091      15
  278064  278070  278088  278094      15  278064  278109  278115  278118       2
  278061  278058  278064  278067       3  278061  278058  278064  278070       3
  278061  278058  278064  278109       3  278058  278064  278070  278073      10
  278142  278139  278145  278148       1  278142  278139 -278145  278148       2
  278139  278145  278151  278154       3  278136  278127  278121  278139      10
  278133  278127  278121  278139      10  278130  278127  278121  278139      10
  278124  278121  278127  278130      10  278124  278121  278127  278133      10
  278124  278121  278127  278136      10  278124  278121  278139  278142      19
  278124  278121 -278139  278142       3  278124  278121 -278139  278142      20
  278124  278121  278139  278145       3  278121  278139  278145  278148       2
  278118  278115  278121  278124       3  278118  278115  278121  278127       3
  278118  278115  278121  278139       3  278115  278121  278127  278130      10
  278115  278121  278127  278133      10  278115  278121  278127  278136      10
  278187  278184  278190  278193       1  278187  278184 -278190  278193       2
  278184  278190  278196  278199       3  278172  278166  278175  278178       3
  278172  278166  278175  278181       3  278169  278166  278175  278178       3
  278169  278166  278175  278181       3  278163  278157  278151  278184      10
  278163  278157  278166  278169      14  278163  278157  278166  278172      14
  278163  278157  278166  278175      10  278160  278157  278151  278184      10
  278160  278157  278166  278169      14  278160  278157  278166  278172      14
  278160  278157  278166  278175      10  278154  278151  278157  278160      10
  278154  278151  278157  278163      10  278154  278151  278157  278166      10
  278154  278151  278184  278187      19  278154  278151 -278184  278187       3
  278154  278151 -278184  278187      20  278154  278151  278184  278190       3
  278151  278157  278166  278169      15  278151  278157  278166  278172      15
  278151  278184  278190  278193       2  278148  278145  278151  278154       3
  278148  278145  278151  278157       3  278148  278145  278151  278184       3
  278145  278151  278157  278160      10  278145  278151  278157  278163      10
  278223  278220  278226  278229       1  278223  278220 -278226  278229       2
  278220  278226  278232  278235       3  278208  278202  278196  278220      10
  278208  278202  278211  278214       3  278208  278202  278211  278217       3
  278205  278202  278196  278220      10  278205  278202  278211  278214       3
  278205  278202  278211  278217       3  278199  278196  278202  278205      10
  278199  278196  278202  278208      10  278199  278196  278202  278211      10
  278199  278196  278220  278223      19  278199  278196 -278220  278223       3
  278199  278196 -278220  278223      20  278199  278196  278220  278226       3
  278196  278220  278226  278229       2  278193  278190  278196  278199       3
  278193  278190  278196  278202       3  278193  278190  278196  278220       3
  278190  278196  278202  278205      10  278190  278196  278202  278208      10
  278271  278268  278274  278277       1  278271  278268 -278274  278277       2
  278268  278274  278280  278283       3  278253  278244  278238  278256      15
  278250  278244  278238  278256      15  278247  278244  278238  278256      15
  278244  278238  278256  278259      15  278244  278238  278256  278262      15
  278244  278238  278256  278265      15  278241  278238  278232  278268      10
  278241  278238  278244  278247      14  278241  278238  278244  278250      14
  278241  278238  278244  278253      14  278241  278238  278256  278259      14
  278241  278238  278256  278262      14  278241  278238  278256  278265      14
  278235  278232  278238  278241      10  278235  278232  278238  278244      10
  278235  278232  278238  278256      10  278235  278232  278268  278271      19
  278235  278232 -278268  278271       3  278235  278232 -278268  278271      20
  278235  278232  278268  278274       3  278232  278238  278244  278247      15
  278232  278238  278244  278250      15  278232  278238  278244  278253      15
  278232  278238  278256  278259      15  278232  278238  278256  278262      15
  278232  278238  278256  278265      15  278232  278268  278274  278277       2
  278229  278226  278232  278235       3  278229  278226  278232  278238       3
  278229  278226  278232  278268       3  278226  278232  278238  278241      10
  278307  278304  278310  278313       1  278307  278304 -278310  278313       2
  278304  278310  278316  278319       3  278304  278310  278316  278322       3
  278292  278286  278280  278304      10  278292  278286  278295  278298       3
  278292  278286  278295  278301       3  278289  278286  278280  278304      10
  278289  278286  278295  278298       3  278289  278286  278295  278301       3
  278283  278280  278286  278289      10  278283  278280  278286  278292      10
  278283  278280  278286  278295      10  278283  278280  278304  278307      19
  278283  278280 -278304  278307       3  278283  278280 -278304  278307      20
  278283  278280  278304  278310       3  278280  278304  278310  278313       2
  278277  278274  278280  278283       3  278277  278274  278280  278286       3
  278277  278274  278280  278304       3  278274  278280  278286  278289      10
  278274  278280  278286  278292      10  278328  278325  278331  278334       1
  278328  278325 -278331  278334       2  278325  278331  278337  278340       3
  278322  278316  278325  278328      19  278322  278316 -278325  278328       3
  278322  278316 -278325  278328      20  278322  278316  278325  278331       3
  278319  278316  278325  278328      19  278319  278316 -278325  278328       3
  278319  278316 -278325  278328      20  278319  278316  278325  278331       3
  278316  278325  278331  278334       2  278313  278310  278316  278319       3
  278313  278310  278316  278322       3  278313  278310  278316  278325       3
  278373  278370  278376  278379       1  278373  278370 -278376  278379       2
  278370  278376  278382  278385       3  278358  278352  278361  278364       3
  278358  278352  278361  278367       3  278355  278352  278361  278364       3
  278355  278352  278361  278367       3  278349  278343  278337  278370      10
  278349  278343  278352  278355      14  278349  278343  278352  278358      14
  278349  278343  278352  278361      10  278346  278343  278337  278370      10
  278346  278343  278352  278355      14  278346  278343  278352  278358      14
  278346  278343  278352  278361      10  278340  278337  278343  278346      10
  278340  278337  278343  278349      10  278340  278337  278343  278352      10
  278340  278337  278370  278373      19  278340  278337 -278370  278373       3
  278340  278337 -278370  278373      20  278340  278337  278370  278376       3
  278337  278343  278352  278355      15  278337  278343  278352  278358      15
  278337  278370  278376  278379       2  278334  278331  278337  278340       3
  278334  278331  278337  278343       3  278334  278331  278337  278370       3
  278331  278337  278343  278346      10  278331  278337  278343  278349      10
  278403  278400  278406  278409       1  278403  278400 -278406  278409       2
  278400  278406  278412  278415       3  278397  278388  278382  278400      10
  278394  278388  278382  278400      10  278391  278388  278382  278400      10
  278385  278382  278388  278391      10  278385  278382  278388  278394      10
  278385  278382  278388  278397      10  278385  278382  278400  278403      19
  278385  278382 -278400  278403       3  278385  278382 -278400  278403      20
  278385  278382  278400  278406       3  278382  278400  278406  278409       2
  278379  278376  278382  278385       3  278379  278376  278382  278388       3
  278379  278376  278382  278400       3  278376  278382  278388  278391      10
  278376  278382  278388  278394      10  278376  278382  278388  278397      10
  278460  278457  278463  278466       1  278460  278457 -278463  278466       2
  278457  278463  278469  278472       3  278442  278433  278427  278445      15
  278439  278433  278427  278445      15  278436  278433  278427  278445      15
  278433  278427  278445  278448      15  278433  278427  278445  278451      15
  278433  278427  278445  278454      15  278430  278427  278433  278436      14
  278430  278427  278433  278439      14  278430  278427  278433  278442      14
  278430  278427  278445  278448      14  278430  278427  278445  278451      14
  278430  278427  278445  278454      14  278424  278418  278412  278457      10
  278424  278418  278427  278430      14  278424  278418  278427  278433      15
  278424  278418  278427  278445      15  278421  278418  278412  278457      10
  278421  278418  278427  278430      14  278421  278418  278427  278433      15
  278421  278418  278427  278445      15  278418  278427  278433  278436      15
  278418  278427  278433  278439      15  278418  278427  278433  278442      15
  278418  278427  278445  278448      15  278418  278427  278445  278451      15
  278418  278427  278445  278454      15  278415  278412  278418  278421      10
  278415  278412  278418  278424      10  278415  278412  278418  278427      10
  278415  278412  278457  278460      19  278415  278412 -278457  278460       3
  278415  278412 -278457  278460      20  278415  278412  278457  278463       3
  278412  278418  278427  278430      15  278412  278457  278463  278466       2
  278409  278406  278412  278415       3  278409  278406  278412  278418       3
  278409  278406  278412  278457       3  278406  278412  278418  278421      10
  278406  278412  278418  278424      10  278493  278490  278496  278499       1
  278493  278490 -278496  278499       2  278490  278496  278502  278505       3
  278481  278475  278469  278490      10  278481  278475  278484  278487      95
  278478  278475  278469  278490      10  278478  278475  278484  278487      95
  278472  278469  278475  278478      10  278472  278469  278475  278481      10
  278472  278469  278475  278484      90  278472  278469 -278475  278484      29
  278472  278469  278490  278493      19  278472  278469 -278490  278493       3
  278472  278469 -278490  278493      20  278472  278469  278490  278496       3
  278469  278475  278484  278487     127  278469  278475 -278484  278487     128
  278469  278475 -278484  278487     129  278469  278475 -278484  278487     130
  278469  278490  278496  278499       2  278466  278463  278469  278472       3
  278466  278463  278469  278475       3  278466  278463  278469  278490       3
  278463  278469  278475  278478      10  278463  278469  278475  278481      10
  278535  278532  278538  278541       1  278535  278532 -278538  278541       2
  278532  278538  278544  278547       3  278523  278514  278508  278526      90
  278523  278514 -278508  278526      29  278520  278514  278508  278526      90
  278520  278514 -278508  278526      29  278517  278514  278508  278526      90
  278517  278514 -278508  278526      29  278514  278508  278526  278529      91
  278514  278508 -278526  278529      92  278514  278508 -278526  278529      93
  278514  278508 -278526  278529      94  278511  278508  278502  278532      10
  278511  278508  278514  278517      10  278511  278508  278514  278520      10
  278511  278508  278514  278523      10  278511  278508  278526  278529      95
  278505  278502  278508  278511      10  278505  278502  278508  278514      10
  278505  278502  278508  278526      90  278505  278502 -278508  278526      29
  278505  278502  278532  278535      19  278505  278502 -278532  278535       3
  278505  278502 -278532  278535      20  278505  278502  278532  278538       3
  278502  278508  278514  278517      15  278502  278508  278514  278520      15
  278502  278508  278514  278523      15  278502  278508  278526  278529      96
  278502  278508 -278526  278529      97  278502  278508 -278526  278529      93
  278502  278508 -278526  278529      98  278502  278532  278538  278541       2
  278499  278496  278502  278505       3  278499  278496  278502  278508       3
  278499  278496  278502  278532       3  278496  278502  278508  278511      10
  278592  278589  278595  278598       1  278592  278589 -278595  278598       2
  278589  278595  278601  278604       3  278574  278565  278559  278577      15
  278571  278565  278559  278577      15  278568  278565  278559  278577      15
  278565  278559  278577  278580      15  278565  278559  278577  278583      15
  278565  278559  278577  278586      15  278562  278559  278565  278568      14
  278562  278559  278565  278571      14  278562  278559  278565  278574      14
  278562  278559  278577  278580      14  278562  278559  278577  278583      14
  278562  278559  278577  278586      14  278556  278550  278544  278589      10
  278556  278550  278559  278562      14  278556  278550  278559  278565      15
  278556  278550  278559  278577      15  278553  278550  278544  278589      10
  278553  278550  278559  278562      14  278553  278550  278559  278565      15
  278553  278550  278559  278577      15  278550  278559  278565  278568      15
  278550  278559  278565  278571      15  278550  278559  278565  278574      15
  278550  278559  278577  278580      15  278550  278559  278577  278583      15
  278550  278559  278577  278586      15  278547  278544  278550  278553      10
  278547  278544  278550  278556      10  278547  278544  278550  278559      10
  278547  278544  278589  278592      19  278547  278544 -278589  278592       3
  278547  278544 -278589  278592      20  278547  278544  278589  278595       3
  278544  278550  278559  278562      15  278544  278589  278595  278598       2
  278541  278538  278544  278547       3  278541  278538  278544  278550       3
  278541  278538  278544  278589       3  278538  278544  278550  278553      10
  278538  278544  278550  278556      10  278640  278637  278643  278646       1
  278640  278637 -278643  278646       2  278637  278643  278649  278652       3
  278622  278613  278607  278625      15  278619  278613  278607  278625      15
  278616  278613  278607  278625      15  278613  278607  278625  278628      15
  278613  278607  278625  278631      15  278613  278607  278625  278634      15
  278610  278607  278601  278637      10  278610  278607  278613  278616      14
  278610  278607  278613  278619      14  278610  278607  278613  278622      14
  278610  278607  278625  278628      14  278610  278607  278625  278631      14
  278610  278607  278625  278634      14  278604  278601  278607  278610      10
  278604  278601  278607  278613      10  278604  278601  278607  278625      10
  278604  278601  278637  278640      19  278604  278601 -278637  278640       3
  278604  278601 -278637  278640      20  278604  278601  278637  278643       3
  278601  278607  278613  278616      15  278601  278607  278613  278619      15
  278601  278607  278613  278622      15  278601  278607  278625  278628      15
  278601  278607  278625  278631      15  278601  278607  278625  278634      15
  278601  278637  278643  278646       2  278598  278595  278601  278604       3
  278598  278595  278601  278607       3  278598  278595  278601  278637       3
  278595  278601  278607  278610      10  278697  278694  278700  278703       1
  278697  278694 -278700  278703       2  278694  278700  278706  278709       3
  278679  278670  278664  278682      15  278676  278670  278664  278682      15
  278673  278670  278664  278682      15  278670  278664  278682  278685      15
  278670  278664  278682  278688      15  278670  278664  278682  278691      15
  278667  278664  278670  278673      14  278667  278664  278670  278676      14
  278667  278664  278670  278679      14  278667  278664  278682  278685      14
  278667  278664  278682  278688      14  278667  278664  278682  278691      14
  278661  278655  278649  278694      10  278661  278655  278664  278667      14
  278661  278655  278664  278670      15  278661  278655  278664  278682      15
  278658  278655  278649  278694      10  278658  278655  278664  278667      14
  278658  278655  278664  278670      15  278658  278655  278664  278682      15
  278655  278664  278670  278673      15  278655  278664  278670  278676      15
  278655  278664  278670  278679      15  278655  278664  278682  278685      15
  278655  278664  278682  278688      15  278655  278664  278682  278691      15
  278652  278649  278655  278658      10  278652  278649  278655  278661      10
  278652  278649  278655  278664      10  278652  278649  278694  278697      19
  278652  278649 -278694  278697       3  278652  278649 -278694  278697      20
  278652  278649  278694  278700       3  278649  278655  278664  278667      15
  278649  278694  278700  278703       2  278646  278643  278649  278652       3
  278646  278643  278649  278655       3  278646  278643  278649  278694       3
  278643  278649  278655  278658      10  278643  278649  278655  278661      10
  278739  278736  278742  278745       1  278739  278736 -278742  278745       2
  278736  278742  278748  278751       3  278724  278721  278727  278730       1
  278724  278721 -278727  278730       2  278724  278721  278727  278733       1
  278724  278721 -278727  278733       2  278718  278712  278706  278736      10
  278718  278712  278721  278724      19  278718  278712 -278721  278724       3
  278718  278712 -278721  278724      20  278718  278712  278721  278727       3
  278715  278712  278706  278736      10  278715  278712  278721  278724      19
  278715  278712 -278721  278724       3  278715  278712 -278721  278724      20
  278715  278712  278721  278727       3  278712  278721  278727  278730       2
  278712  278721  278727  278733       2  278709  278706  278712  278715      10
  278709  278706  278712  278718      10  278709  278706  278712  278721      10
  278709  278706  278736  278739      19  278709  278706 -278736  278739       3
  278709  278706 -278736  278739      20  278709  278706  278736  278742       3
  278706  278736  278742  278745       2  278703  278700  278706  278709       3
  278703  278700  278706  278712       3  278703  278700  278706  278736       3
  278700  278706  278712  278715      10  278700  278706  278712  278718      10
  278811  278808  278814  278817       1  278811  278808 -278814  278817       2
  278808  278814  278820  278823       3  278796  278790  278787  278799      51
  278796  278790 -278787  278799       6  278793  278790  278787  278799      51
  278793  278790 -278787  278799       6  278790  278787  278799  278802      51
  278790  278787 -278799  278802       6  278790  278787  278799  278805      51
  278790  278787 -278799  278805       6  278784  278781  278787  278790      51
  278784  278781 -278787  278790       6  278784  278781  278787  278799      51
  278784  278781 -278787  278799       6  278781  278787  278790  278793      51
  278781  278787 -278790  278793       6  278781  278787  278790  278796      51
  278781  278787 -278790  278796       6  278781  278787  278799  278802      51
  278781  278787 -278799  278802       6  278781  278787  278799  278805      51
  278781  278787 -278799  278805       6  278778  278772  278781  278784      29
  278778  278772  278781  278787      29  278775  278772  278781  278784      29
  278775  278772  278781  278787      29  278769  278763  278772  278775      10
  278769  278763  278772  278778      10  278769  278763  278772  278781      10
  278766  278763  278772  278775      10  278766  278763  278772  278778      10
  278766  278763  278772  278781      10  278763  278772  278781  278784      29
  278760  278754  278748  278808      10  278760  278754  278763  278766      14
  278760  278754  278763  278769      14  278760  278754  278763  278772      15
  278757  278754  278748  278808      10  278757  278754  278763  278766      14
  278757  278754  278763  278769      14  278757  278754  278763  278772      15
  278754  278763  278772  278775      10  278754  278763  278772  278778      10
  278751  278748  278754  278757      10  278751  278748  278754  278760      10
  278751  278748  278754  278763      10  278751  278748  278808  278811      19
  278751  278748 -278808  278811       3  278751  278748 -278808  278811      20
  278751  278748  278808  278814       3  278748  278754  278763  278766      15
  278748  278754  278763  278769      15  278748  278808  278814  278817       2
  278745  278742  278748  278751       3  278745  278742  278748  278754       3
  278745  278742  278748  278808       3  278742  278748  278754  278757      10
  278742  278748  278754  278760      10  278868  278865  278871  278874       1
  278868  278865 -278871  278874       2  278865  278871  278877  278880       3
  278850  278841  278835  278853      15  278847  278841  278835  278853      15
  278844  278841  278835  278853      15  278841  278835  278853  278856      15
  278841  278835  278853  278859      15  278841  278835  278853  278862      15
  278838  278835  278841  278844      14  278838  278835  278841  278847      14
  278838  278835  278841  278850      14  278838  278835  278853  278856      14
  278838  278835  278853  278859      14  278838  278835  278853  278862      14
  278832  278826  278820  278865      10  278832  278826  278835  278838      14
  278832  278826  278835  278841      15  278832  278826  278835  278853      15
  278829  278826  278820  278865      10  278829  278826  278835  278838      14
  278829  278826  278835  278841      15  278829  278826  278835  278853      15
  278826  278835  278841  278844      15  278826  278835  278841  278847      15
  278826  278835  278841  278850      15  278826  278835  278853  278856      15
  278826  278835  278853  278859      15  278826  278835  278853  278862      15
  278823  278820  278826  278829      10  278823  278820  278826  278832      10
  278823  278820  278826  278835      10  278823  278820  278865  278868      19
  278823  278820 -278865  278868       3  278823  278820 -278865  278868      20
  278823  278820  278865  278871       3  278820  278826  278835  278838      15
  278820  278865  278871  278874       2  278817  278814  278820  278823       3
  278817  278814  278820  278826       3  278817  278814  278820  278865       3
  278814  278820  278826  278829      10  278814  278820  278826  278832      10
  278934  278931  278937  278940       1  278934  278931 -278937  278940       2
  278931  278937  278943  278946       3  278916  278910  278919  278922      10
  278916  278910  278919  278925      10  278916  278910  278919  278928      10
  278913  278910  278919  278922      10  278913  278910  278919  278925      10
  278913  278910  278919  278928      10  278907  278901  278910  278913      10
  278907  278901  278910  278916      10  278907  278901  278910  278919      10
  278904  278901  278910  278913      10  278904  278901  278910  278916      10
  278904  278901  278910  278919      10  278901  278910  278919  278922      10
  278901  278910  278919  278925      10  278901  278910  278919  278928      10
  278898  278892  278901  278904      14  278898  278892  278901  278907      14
  278898  278892  278901  278910      15  278895  278892  278901  278904      14
  278895  278892  278901  278907      14  278895  278892  278901  278910      15
  278892  278901  278910  278913      10  278892  278901  278910  278916      10
  278889  278883  278877  278931      10  278889  278883  278892  278895      14
  278889  278883  278892  278898      14  278889  278883  278892  278901      15
  278886  278883  278877  278931      10  278886  278883  278892  278895      14
  278886  278883  278892  278898      14  278886  278883  278892  278901      15
  278883  278892  278901  278904      15  278883  278892  278901  278907      15
  278880  278877  278883  278886      10  278880  278877  278883  278889      10
  278880  278877  278883  278892      10  278880  278877  278931  278934      19
  278880  278877 -278931  278934       3  278880  278877 -278931  278934      20
  278880  278877  278931  278937       3  278877  278883  278892  278895      15
  278877  278883  278892  278898      15  278877  278931  278937  278940       2
  278874  278871  278877  278880       3  278874  278871  278877  278883       3
  278874  278871  278877  278931       3  278871  278877  278883  278886      10
  278871  278877  278883  278889      10  278982  278979  278985  278988       1
  278982  278979 -278985  278988       2  278979  278985  278991  278994       3
  278979  278985  278991  278997       3  278964  278955  278949  278967      15
  278961  278955  278949  278967      15  278958  278955  278949  278967      15
  278955  278949  278967  278970      15  278955  278949  278967  278973      15
  278955  278949  278967  278976      15  278952  278949  278943  278979      10
  278952  278949  278955  278958      14  278952  278949  278955  278961      14
  278952  278949  278955  278964      14  278952  278949  278967  278970      14
  278952  278949  278967  278973      14  278952  278949  278967  278976      14
  278946  278943  278949  278952      10  278946  278943  278949  278955      10
  278946  278943  278949  278967      10  278946  278943  278979  278982      19
  278946  278943 -278979  278982       3  278946  278943 -278979  278982      20
  278946  278943  278979  278985       3  278943  278949  278955  278958      15
  278943  278949  278955  278961      15  278943  278949  278955  278964      15
  278943  278949  278967  278970      15  278943  278949  278967  278973      15
  278943  278949  278967  278976      15  278943  278979  278985  278988       2
  278940  278937  278943  278946       3  278940  278937  278943  278949       3
  278940  278937  278943  278979       3  278937  278943  278949  278952      10
  279003  279000  279006  279009       1  279003  279000 -279006  279009       2
  279000  279006  279012  279015       3  278997  278991  279000  279003      19
  278997  278991 -279000  279003       3  278997  278991 -279000  279003      20
  278997  278991  279000  279006       3  278994  278991  279000  279003      19
  278994  278991 -279000  279003       3  278994  278991 -279000  279003      20
  278994  278991  279000  279006       3  278991  279000  279006  279009       2
  278988  278985  278991  278994       3  278988  278985  278991  278997       3
  278988  278985  278991  279000       3  279060  279057  279063  279066       1
  279060  279057 -279063  279066       2  279057  279063  279069  279072       3
  279042  279033  279027  279045      15  279039  279033  279027  279045      15
  279036  279033  279027  279045      15  279033  279027  279045  279048      15
  279033  279027  279045  279051      15  279033  279027  279045  279054      15
  279030  279027  279033  279036      14  279030  279027  279033  279039      14
  279030  279027  279033  279042      14  279030  279027  279045  279048      14
  279030  279027  279045  279051      14  279030  279027  279045  279054      14
  279024  279018  279012  279057      10  279024  279018  279027  279030      14
  279024  279018  279027  279033      15  279024  279018  279027  279045      15
  279021  279018  279012  279057      10  279021  279018  279027  279030      14
  279021  279018  279027  279033      15  279021  279018  279027  279045      15
  279018  279027  279033  279036      15  279018  279027  279033  279039      15
  279018  279027  279033  279042      15  279018  279027  279045  279048      15
  279018  279027  279045  279051      15  279018  279027  279045  279054      15
  279015  279012  279018  279021      10  279015  279012  279018  279024      10
  279015  279012  279018  279027      10  279015  279012  279057  279060      19
  279015  279012 -279057  279060       3  279015  279012 -279057  279060      20
  279015  279012  279057  279063       3  279012  279018  279027  279030      15
  279012  279057  279063  279066       2  279009  279006  279012  279015       3
  279009  279006  279012  279018       3  279009  279006  279012  279057       3
  279006  279012  279018  279021      10  279006  279012  279018  279024      10
  279111  279108  279114  279117       1  279111  279108 -279114  279117       2
  279108  279114  279120  279123       3  279096  279093  279099  279102       1
  279096  279093 -279099  279102       2  279096  279093  279099  279105       1
  279096  279093 -279099  279105       2  279090  279084  279093  279096      19
  279090  279084 -279093  279096       3  279090  279084 -279093  279096      20
  279090  279084  279093  279099       3  279087  279084  279093  279096      19
  279087  279084 -279093  279096       3  279087  279084 -279093  279096      20
  279087  279084  279093  279099       3  279084  279093  279099  279102       2
  279084  279093  279099  279105       2  279081  279075  279069  279108      10
  279081  279075  279084  279087      14  279081  279075  279084  279090      14
  279081  279075  279084  279093      10  279078  279075  279069  279108      10
  279078  279075  279084  279087      14  279078  279075  279084  279090      14
  279078  279075  279084  279093      10  279072  279069  279075  279078      10
  279072  279069  279075  279081      10  279072  279069  279075  279084      10
  279072  279069  279108  279111      19  279072  279069 -279108  279111       3
  279072  279069 -279108  279111      20  279072  279069  279108  279114       3
  279069  279075  279084  279087      15  279069  279075  279084  279090      15
  279069  279108  279114  279117       2  279066  279063  279069  279072       3
  279066  279063  279069  279075       3  279066  279063  279069  279108       3
  279063  279069  279075  279078      10  279063  279069  279075  279081      10
  279159  279156  279162  279165       1  279159  279156 -279162  279165       2
  279156  279162  279168  279171       3  279141  279132  279126  279144      15
  279138  279132  279126  279144      15  279135  279132  279126  279144      15
  279132  279126  279144  279147      15  279132  279126  279144  279150      15
  279132  279126  279144  279153      15  279129  279126  279120  279156      10
  279129  279126  279132  279135      14  279129  279126  279132  279138      14
  279129  279126  279132  279141      14  279129  279126  279144  279147      14
  279129  279126  279144  279150      14  279129  279126  279144  279153      14
  279123  279120  279126  279129      10  279123  279120  279126  279132      10
  279123  279120  279126  279144      10  279123  279120  279156  279159      19
  279123  279120 -279156  279159       3  279123  279120 -279156  279159      20
  279123  279120  279156  279162       3  279120  279126  279132  279135      15
  279120  279126  279132  279138      15  279120  279126  279132  279141      15
  279120  279126  279144  279147      15  279120  279126  279144  279150      15
  279120  279126  279144  279153      15  279120  279156  279162  279165       2
  279117  279114  279120  279123       3  279117  279114  279120  279126       3
  279117  279114  279120  279156       3  279114  279120  279126  279129      10
  279207  279204  279210  279213       1  279207  279204 -279210  279213       2
  279204  279210  279216  279219       3  279189  279180  279174  279192      15
  279186  279180  279174  279192      15  279183  279180  279174  279192      15
  279180  279174  279192  279195      15  279180  279174  279192  279198      15
  279180  279174  279192  279201      15  279177  279174  279168  279204      10
  279177  279174  279180  279183      14  279177  279174  279180  279186      14
  279177  279174  279180  279189      14  279177  279174  279192  279195      14
  279177  279174  279192  279198      14  279177  279174  279192  279201      14
  279171  279168  279174  279177      10  279171  279168  279174  279180      10
  279171  279168  279174  279192      10  279171  279168  279204  279207      19
  279171  279168 -279204  279207       3  279171  279168 -279204  279207      20
  279171  279168  279204  279210       3  279168  279174  279180  279183      15
  279168  279174  279180  279186      15  279168  279174  279180  279189      15
  279168  279174  279192  279195      15  279168  279174  279192  279198      15
  279168  279174  279192  279201      15  279168  279204  279210  279213       2
  279165  279162  279168  279171       3  279165  279162  279168  279174       3
  279165  279162  279168  279204       3  279162  279168  279174  279177      10
  279237  279234  279240  279243       1  279237  279234 -279240  279243       2
  279234  279240  279246  279249       3  279231  279222  279216  279234      10
  279228  279222  279216  279234      10  279225  279222  279216  279234      10
  279219  279216  279222  279225      10  279219  279216  279222  279228      10
  279219  279216  279222  279231      10  279219  279216  279234  279237      19
  279219  279216 -279234  279237       3  279219  279216 -279234  279237      20
  279219  279216  279234  279240       3  279216  279234  279240  279243       2
  279213  279210  279216  279219       3  279213  279210  279216  279222       3
  279213  279210  279216  279234       3  279210  279216  279222  279225      10
  279210  279216  279222  279228      10  279210  279216  279222  279231      10
  279285  279282  279288  279291       1  279285  279282 -279288  279291       2
  279282  279288  279294  279297       3  279267  279258  279252  279270      15
  279264  279258  279252  279270      15  279261  279258  279252  279270      15
  279258  279252  279270  279273      15  279258  279252  279270  279276      15
  279258  279252  279270  279279      15  279255  279252  279246  279282      10
  279255  279252  279258  279261      14  279255  279252  279258  279264      14
  279255  279252  279258  279267      14  279255  279252  279270  279273      14
  279255  279252  279270  279276      14  279255  279252  279270  279279      14
  279249  279246  279252  279255      10  279249  279246  279252  279258      10
  279249  279246  279252  279270      10  279249  279246  279282  279285      19
  279249  279246 -279282  279285       3  279249  279246 -279282  279285      20
  279249  279246  279282  279288       3  279246  279252  279258  279261      15
  279246  279252  279258  279264      15  279246  279252  279258  279267      15
  279246  279252  279270  279273      15  279246  279252  279270  279276      15
  279246  279252  279270  279279      15  279246  279282  279288  279291       2
  279243  279240  279246  279249       3  279243  279240  279246  279252       3
  279243  279240  279246  279282       3  279240  279246  279252  279255      10
  279351  279348  279354  279357       1  279351  279348 -279354  279357       2
  279348  279354  279360  279363       3  279333  279327  279336  279339      10
  279333  279327  279336  279342      10  279333  279327  279336  279345      10
  279330  279327  279336  279339      10  279330  279327  279336  279342      10
  279330  279327  279336  279345      10  279324  279318  279327  279330      10
  279324  279318  279327  279333      10  279324  279318  279327  279336      10
  279321  279318  279327  279330      10  279321  279318  279327  279333      10
  279321  279318  279327  279336      10  279318  279327  279336  279339      10
  279318  279327  279336  279342      10  279318  279327  279336  279345      10
  279315  279309  279318  279321      14  279315  279309  279318  279324      14
  279315  279309  279318  279327      15  279312  279309  279318  279321      14
  279312  279309  279318  279324      14  279312  279309  279318  279327      15
  279309  279318  279327  279330      10  279309  279318  279327  279333      10
  279306  279300  279294  279348      10  279306  279300  279309  279312      14
  279306  279300  279309  279315      14  279306  279300  279309  279318      15
  279303  279300  279294  279348      10  279303  279300  279309  279312      14
  279303  279300  279309  279315      14  279303  279300  279309  279318      15
  279300  279309  279318  279321      15  279300  279309  279318  279324      15
  279297  279294  279300  279303      10  279297  279294  279300  279306      10
  279297  279294  279300  279309      10  279297  279294  279348  279351      19
  279297  279294 -279348  279351       3  279297  279294 -279348  279351      20
  279297  279294  279348  279354       3  279294  279300  279309  279312      15
  279294  279300  279309  279315      15  279294  279348  279354  279357       2
  279291  279288  279294  279297       3  279291  279288  279294  279300       3
  279291  279288  279294  279348       3  279288  279294  279300  279303      10
  279288  279294  279300  279306      10  279378  279384  279387  279390       3
  279378  279384  279387  279393       3  279378  279384  279414  279417       3
  279375  279366  279360  279378      10  279372  279366  279360  279378      10
  279369  279366  279360  279378      10  279363  279360  279366  279369      10
  279363  279360  279366  279372      10  279363  279360  279366  279375      10
  279363  279360  279378  279381      19  279363  279360 -279378  279381       3
  279363  279360 -279378  279381      20  279363  279360  279378  279384       3
  279357  279354  279360  279363       3  279357  279354  279360  279366       3
  279357  279354  279360  279378       3  279354  279360  279366  279369      10
  279354  279360  279366  279372      10  279354  279360  279366  279375      10
  279423  279420  279426  279429       1  279423  279420 -279426  279429       2
  279420  279426  279432  279435       3  279420  279426  279432  279438       3
  279417  279414  279420  279423      19  279417  279414 -279420  279423       3
  279417  279414 -279420  279423      20  279417  279414  279420  279426       3
  279414  279420  279426  279429       2  279411  279405  279414  279417      10
  279411  279405  279414  279420      10  279408  279405  279414  279417      10
  279408  279405  279414  279420      10  279402  279396  279405  279408      14
  279402  279396  279405  279411      14  279402  279396  279405  279414      15
  279399  279396  279405  279408      14  279399  279396  279405  279411      14
  279399  279396  279405  279414      15  279396  279405  279414  279417      10
  279393  279387  279384  279414       3  279393  279387  279396  279399      10
  279393  279387  279396  279402      10  279393  279387  279396  279405      10
  279390  279387  279384  279414       3  279390  279387  279396  279399      10
  279390  279387  279396  279402      10  279390  279387  279396  279405      10
  279387  279384  279414  279417       3  279387  279396  279405  279408      15
  279387  279396  279405  279411      15  279384  279387  279396  279399      10
  279384  279387  279396  279402      10  279384  279414  279405  279408      10
  279384  279414  279405  279411      10  279444  279441  279447  279450       1
  279444  279441 -279447  279450       2  279441  279447  279453  279456       3
  279438  279432  279441  279444      19  279438  279432 -279441  279444       3
  279438  279432 -279441  279444      20  279438  279432  279441  279447       3
  279435  279432  279441  279444      19  279435  279432 -279441  279444       3
  279435  279432 -279441  279444      20  279435  279432  279441  279447       3
  279432  279441  279447  279450       2  279429  279426  279432  279435       3
  279429  279426  279432  279438       3  279429  279426  279432  279441       3
  279504  279501  279507  279510       1  279504  279501 -279507  279510       2
  279501  279507  279513  279516       3  279501  279507  279513  279519       3
  279492  279489  279495  279498      41  279486  279483  279489  279492      41
  279486  279483  279489  279495      41  279483  279489  279495  279498      41
  279480  279477  279483  279486      41  279480  279477  279483  279489      41
  279477  279483  279489  279492      41  279474  279471  279468  279495      41
  279474  279471  279477  279480      41  279474  279471  279477  279483      41
  279471  279468  279495  279498      41  279471  279477  279483  279486      41
  279468  279471  279477  279480      41  279468  279495  279489  279492      41
  279465  279459  279453  279501      10  279465  279459  279468  279471       3
  279465  279459  279468  279495       3  279462  279459  279453  279501      10
  279462  279459  279468  279471       3  279462  279459  279468  279495       3
  279459  279468  279471  279474      41  279459  279468  279495  279498      41
  279456  279453  279459  279462      10  279456  279453  279459  279465      10
  279456  279453  279459  279468      10  279456  279453  279501  279504      19
  279456  279453 -279501  279504       3  279456  279453 -279501  279504      20
  279456  279453  279501  279507       3  279453  279501  279507  279510       2
  279450  279447  279453  279456       3  279450  279447  279453  279459       3
  279450  279447  279453  279501       3  279447  279453  279459  279462      10
  279447  279453  279459  279465      10  279525  279522  279528  279531       1
  279525  279522 -279528  279531       2  279522  279528  279534  279537       3
  279519  279513  279522  279525      19  279519  279513 -279522  279525       3
  279519  279513 -279522  279525      20  279519  279513  279522  279528       3
  279516  279513  279522  279525      19  279516  279513 -279522  279525       3
  279516  279513 -279522  279525      20  279516  279513  279522  279528       3
  279513  279522  279528  279531       2  279510  279507  279513  279516       3
  279510  279507  279513  279519       3  279510  279507  279513  279522       3
  279561  279558  279564  279567       1  279561  279558 -279564  279567       2
  279558  279564  279570  279573       3  279546  279540  279534  279558      10
  279546  279540  279549  279552       3  279546  279540  279549  279555       3
  279543  279540  279534  279558      10  279543  279540  279549  279552       3
  279543  279540  279549  279555       3  279537  279534  279540  279543      10
  279537  279534  279540  279546      10  279537  279534  279540  279549      10
  279537  279534  279558  279561      19  279537  279534 -279558  279561       3
  279537  279534 -279558  279561      20  279537  279534  279558  279564       3
  279534  279558  279564  279567       2  279531  279528  279534  279537       3
  279531  279528  279534  279540       3  279531  279528  279534  279558       3
  279528  279534  279540  279543      10  279528  279534  279540  279546      10
  279603  279600  279606  279609       1  279603  279600 -279606  279609       2
  279600  279606  279612  279615       3  279588  279585  279591  279594       1
  279588  279585 -279591  279594       2  279588  279585  279591  279597       1
  279588  279585 -279591  279597       2  279582  279576  279570  279600      10
  279582  279576  279585  279588      19  279582  279576 -279585  279588       3
  279582  279576 -279585  279588      20  279582  279576  279585  279591       3
  279579  279576  279570  279600      10  279579  279576  279585  279588      19
  279579  279576 -279585  279588       3  279579  279576 -279585  279588      20
  279579  279576  279585  279591       3  279576  279585  279591  279594       2
  279576  279585  279591  279597       2  279573  279570  279576  279579      10
  279573  279570  279576  279582      10  279573  279570  279576  279585      10
  279573  279570  279600  279603      19  279573  279570 -279600  279603       3
  279573  279570 -279600  279603      20  279573  279570  279600  279606       3
  279570  279600  279606  279609       2  279567  279564  279570  279573       3
  279567  279564  279570  279576       3  279567  279564  279570  279600       3
  279564  279570  279576  279579      10  279564  279570  279576  279582      10
  279675  279672  279678  279681       1  279675  279672 -279678  279681       2
  279672  279678  279684  279687       3  279660  279654  279651  279663      51
  279660  279654 -279651  279663       6  279657  279654  279651  279663      51
  279657  279654 -279651  279663       6  279654  279651  279663  279666      51
  279654  279651 -279663  279666       6  279654  279651  279663  279669      51
  279654  279651 -279663  279669       6  279648  279645  279651  279654      51
  279648  279645 -279651  279654       6  279648  279645  279651  279663      51
  279648  279645 -279651  279663       6  279645  279651  279654  279657      51
  279645  279651 -279654  279657       6  279645  279651  279654  279660      51
  279645  279651 -279654  279660       6  279645  279651  279663  279666      51
  279645  279651 -279663  279666       6  279645  279651  279663  279669      51
  279645  279651 -279663  279669       6  279642  279636  279645  279648      29
  279642  279636  279645  279651      29  279639  279636  279645  279648      29
  279639  279636  279645  279651      29  279633  279627  279636  279639      10
  279633  279627  279636  279642      10  279633  279627  279636  279645      10
  279630  279627  279636  279639      10  279630  279627  279636  279642      10
  279630  279627  279636  279645      10  279627  279636  279645  279648      29
  279624  279618  279612  279672      10  279624  279618  279627  279630      14
  279624  279618  279627  279633      14  279624  279618  279627  279636      15
  279621  279618  279612  279672      10  279621  279618  279627  279630      14
  279621  279618  279627  279633      14  279621  279618  279627  279636      15
  279618  279627  279636  279639      10  279618  279627  279636  279642      10
  279615  279612  279618  279621      10  279615  279612  279618  279624      10
  279615  279612  279618  279627      10  279615  279612  279672  279675      19
  279615  279612 -279672  279675       3  279615  279612 -279672  279675      20
  279615  279612  279672  279678       3  279612  279618  279627  279630      15
  279612  279618  279627  279633      15  279612  279672  279678  279681       2
  279609  279606  279612  279615       3  279609  279606  279612  279618       3
  279609  279606  279612  279672       3  279606  279612  279618  279621      10
  279606  279612  279618  279624      10  279741  279738  279744  279747       1
  279741  279738 -279744  279747       2  279738  279744  279750  279753       3
  279723  279717  279726  279729      10  279723  279717  279726  279732      10
  279723  279717  279726  279735      10  279720  279717  279726  279729      10
  279720  279717  279726  279732      10  279720  279717  279726  279735      10
  279714  279708  279717  279720      10  279714  279708  279717  279723      10
  279714  279708  279717  279726      10  279711  279708  279717  279720      10
  279711  279708  279717  279723      10  279711  279708  279717  279726      10
  279708  279717  279726  279729      10  279708  279717  279726  279732      10
  279708  279717  279726  279735      10  279705  279699  279708  279711      14
  279705  279699  279708  279714      14  279705  279699  279708  279717      15
  279702  279699  279708  279711      14  279702  279699  279708  279714      14
  279702  279699  279708  279717      15  279699  279708  279717  279720      10
  279699  279708  279717  279723      10  279696  279690  279684  279738      10
  279696  279690  279699  279702      14  279696  279690  279699  279705      14
  279696  279690  279699  279708      15  279693  279690  279684  279738      10
  279693  279690  279699  279702      14  279693  279690  279699  279705      14
  279693  279690  279699  279708      15  279690  279699  279708  279711      15
  279690  279699  279708  279714      15  279687  279684  279690  279693      10
  279687  279684  279690  279696      10  279687  279684  279690  279699      10
  279687  279684  279738  279741      19  279687  279684 -279738  279741       3
  279687  279684 -279738  279741      20  279687  279684  279738  279744       3
  279684  279690  279699  279702      15  279684  279690  279699  279705      15
  279684  279738  279744  279747       2  279681  279678  279684  279687       3
  279681  279678  279684  279690       3  279681  279678  279684  279738       3
  279678  279684  279690  279693      10  279678  279684  279690  279696      10
  279783  279780  279786  279789       1  279783  279780 -279786  279789       2
  279780  279786  279792  279795       3  279768  279765  279771  279774       1
  279768  279765 -279771  279774       2  279768  279765  279771  279777       1
  279768  279765 -279771  279777       2  279762  279756  279750  279780      10
  279762  279756  279765  279768      19  279762  279756 -279765  279768       3
  279762  279756 -279765  279768      20  279762  279756  279765  279771       3
  279759  279756  279750  279780      10  279759  279756  279765  279768      19
  279759  279756 -279765  279768       3  279759  279756 -279765  279768      20
  279759  279756  279765  279771       3  279756  279765  279771  279774       2
  279756  279765  279771  279777       2  279753  279750  279756  279759      10
  279753  279750  279756  279762      10  279753  279750  279756  279765      10
  279753  279750  279780  279783      19  279753  279750 -279780  279783       3
  279753  279750 -279780  279783      20  279753  279750  279780  279786       3
  279750  279780  279786  279789       2  279747  279744  279750  279753       3
  279747  279744  279750  279756       3  279747  279744  279750  279780       3
  279744  279750  279756  279759      10  279744  279750  279756  279762      10
  279834  279831  279837  279840       1  279834  279831 -279837  279840       2
  279831  279837  279843  279846       3  279819  279816  279822  279825       1
  279819  279816 -279822  279825       2  279819  279816  279822  279828       1
  279819  279816 -279822  279828       2  279813  279807  279816  279819      19
  279813  279807 -279816  279819       3  279813  279807 -279816  279819      20
  279813  279807  279816  279822       3  279810  279807  279816  279819      19
  279810  279807 -279816  279819       3  279810  279807 -279816  279819      20
  279810  279807  279816  279822       3  279807  279816  279822  279825       2
  279807  279816  279822  279828       2  279804  279798  279792  279831      10
  279804  279798  279807  279810      14  279804  279798  279807  279813      14
  279804  279798  279807  279816      10  279801  279798  279792  279831      10
  279801  279798  279807  279810      14  279801  279798  279807  279813      14
  279801  279798  279807  279816      10  279795  279792  279798  279801      10
  279795  279792  279798  279804      10  279795  279792  279798  279807      10
  279795  279792  279831  279834      19  279795  279792 -279831  279834       3
  279795  279792 -279831  279834      20  279795  279792  279831  279837       3
  279792  279798  279807  279810      15  279792  279798  279807  279813      15
  279792  279831  279837  279840       2  279789  279786  279792  279795       3
  279789  279786  279792  279798       3  279789  279786  279792  279831       3
  279786  279792  279798  279801      10  279786  279792  279798  279804      10
  279891  279888  279894  279897       1  279891  279888 -279894  279897       2
  279888  279894  279900  279903       3  279873  279864  279858  279876      15
  279870  279864  279858  279876      15  279867  279864  279858  279876      15
  279864  279858  279876  279879      15  279864  279858  279876  279882      15
  279864  279858  279876  279885      15  279861  279858  279864  279867      14
  279861  279858  279864  279870      14  279861  279858  279864  279873      14
  279861  279858  279876  279879      14  279861  279858  279876  279882      14
  279861  279858  279876  279885      14  279855  279849  279843  279888      10
  279855  279849  279858  279861      14  279855  279849  279858  279864      15
  279855  279849  279858  279876      15  279852  279849  279843  279888      10
  279852  279849  279858  279861      14  279852  279849  279858  279864      15
  279852  279849  279858  279876      15  279849  279858  279864  279867      15
  279849  279858  279864  279870      15  279849  279858  279864  279873      15
  279849  279858  279876  279879      15  279849  279858  279876  279882      15
  279849  279858  279876  279885      15  279846  279843  279849  279852      10
  279846  279843  279849  279855      10  279846  279843  279849  279858      10
  279846  279843  279888  279891      19  279846  279843 -279888  279891       3
  279846  279843 -279888  279891      20  279846  279843  279888  279894       3
  279843  279849  279858  279861      15  279843  279888  279894  279897       2
  279840  279837  279843  279846       3  279840  279837  279843  279849       3
  279840  279837  279843  279888       3  279837  279843  279849  279852      10
  279837  279843  279849  279855      10  279957  279954  279960  279963       1
  279957  279954 -279960  279963       2  279954  279960  279966  279969       3
  279939  279933  279942  279945      10  279939  279933  279942  279948      10
  279939  279933  279942  279951      10  279936  279933  279942  279945      10
  279936  279933  279942  279948      10  279936  279933  279942  279951      10
  279930  279924  279933  279936      10  279930  279924  279933  279939      10
  279930  279924  279933  279942      10  279927  279924  279933  279936      10
  279927  279924  279933  279939      10  279927  279924  279933  279942      10
  279924  279933  279942  279945      10  279924  279933  279942  279948      10
  279924  279933  279942  279951      10  279921  279915  279924  279927      14
  279921  279915  279924  279930      14  279921  279915  279924  279933      15
  279918  279915  279924  279927      14  279918  279915  279924  279930      14
  279918  279915  279924  279933      15  279915  279924  279933  279936      10
  279915  279924  279933  279939      10  279912  279906  279900  279954      10
  279912  279906  279915  279918      14  279912  279906  279915  279921      14
  279912  279906  279915  279924      15  279909  279906  279900  279954      10
  279909  279906  279915  279918      14  279909  279906  279915  279921      14
  279909  279906  279915  279924      15  279906  279915  279924  279927      15
  279906  279915  279924  279930      15  279903  279900  279906  279909      10
  279903  279900  279906  279912      10  279903  279900  279906  279915      10
  279903  279900  279954  279957      19  279903  279900 -279954  279957       3
  279903  279900 -279954  279957      20  279903  279900  279954  279960       3
  279900  279906  279915  279918      15  279900  279906  279915  279921      15
  279900  279954  279960  279963       2  279897  279894  279900  279903       3
  279897  279894  279900  279906       3  279897  279894  279900  279954       3
  279894  279900  279906  279909      10  279894  279900  279906  279912      10
  279993  279990  279996  279999       1  279993  279990 -279996  279999       2
  279990  279996  280002  280005       3  279978  279972  279966  279990      10
  279978  279972  279981  279984       3  279978  279972  279981  279987       3
  279975  279972  279966  279990      10  279975  279972  279981  279984       3
  279975  279972  279981  279987       3  279969  279966  279972  279975      10
  279969  279966  279972  279978      10  279969  279966  279972  279981      10
  279969  279966  279990  279993      19  279969  279966 -279990  279993       3
  279969  279966 -279990  279993      20  279969  279966  279990  279996       3
  279966  279990  279996  279999       2  279963  279960  279966  279969       3
  279963  279960  279966  279972       3  279963  279960  279966  279990       3
  279960  279966  279972  279975      10  279960  279966  279972  279978      10
  280044  280041  280047  280050       1  280044  280041 -280047  280050       2
  280041  280047  280053  280056       3  280023  280017  280026  280029      63
  280020  280017  280026  280029      63  280017  280026  280029  280032      63
  280017  280026  280029  280035      63  280017  280026  280029  280038      63
  280014  280008  280002  280041      10  280014  280008  280017  280020      10
  280014  280008  280017  280023      10  280014  280008  280017  280026      10
  280011  280008  280002  280041      10  280011  280008  280017  280020      10
  280011  280008  280017  280023      10  280011  280008  280017  280026      10
  280005  280002  280008  280011      10  280005  280002  280008  280014      10
  280005  280002  280008  280017      10  280005  280002  280041  280044      19
  280005  280002 -280041  280044       3  280005  280002 -280041  280044      20
  280005  280002  280041  280047       3  280002  280008  280017  280020      10
  280002  280008  280017  280023      10  280002  280041  280047  280050       2
  279999  279996  280002  280005       3  279999  279996  280002  280008       3
  279999  279996  280002  280041       3  279996  280002  280008  280011      10
  279996  280002  280008  280014      10  280074  280071  280077  280080       1
  280074  280071 -280077  280080       2  280071  280077  280083  280086       3
  280068  280059  280053  280071      10  280065  280059  280053  280071      10
  280062  280059  280053  280071      10  280056  280053  280059  280062      10
  280056  280053  280059  280065      10  280056  280053  280059  280068      10
  280056  280053  280071  280074      19  280056  280053 -280071  280074       3
  280056  280053 -280071  280074      20  280056  280053  280071  280077       3
  280053  280071  280077  280080       2  280050  280047  280053  280056       3
  280050  280047  280053  280059       3  280050  280047  280053  280071       3
  280047  280053  280059  280062      10  280047  280053  280059  280065      10
  280047  280053  280059  280068      10  280131  280128  280134  280137       1
  280131  280128 -280134  280137       2  280128  280134  280140  280143       3
  280113  280107  280116  280119      14  280113  280107  280116  280122      14
  280113  280107  280116  280125      14  280110  280107  280116  280119      14
  280110  280107  280116  280122      14  280110  280107  280116  280125      14
  280104  280095  280089  280107      15  280101  280095  280089  280107      15
  280098  280095  280089  280107      15  280095  280089  280107  280110      15
  280095  280089  280107  280113      15  280092  280089  280083  280128      10
  280092  280089  280095  280098      14  280092  280089  280095  280101      14
  280092  280089  280095  280104      14  280092  280089  280107  280110      14
  280092  280089  280107  280113      14  280092  280089  280107  280116      15
  280089  280107  280116  280119      15  280089  280107  280116  280122      15
  280089  280107  280116  280125      15  280086  280083  280089  280092      10
  280086  280083  280089  280095      10  280086  280083  280089  280107      10
  280086  280083  280128  280131      19  280086  280083 -280128  280131       3
  280086  280083 -280128  280131      20  280086  280083  280128  280134       3
  280083  280089  280095  280098      15  280083  280089  280095  280101      15
  280083  280089  280095  280104      15  280083  280089  280107  280110      15
  280083  280089  280107  280113      15  280083  280128  280134  280137       2
  280080  280077  280083  280086       3  280080  280077  280083  280089       3
  280080  280077  280083  280128       3  280077  280083  280089  280092      10
  280161  280158  280164  280167       1  280161  280158 -280164  280167       2
  280158  280164  280170  280173       3  280155  280146  280140  280158      10
  280152  280146  280140  280158      10  280149  280146  280140  280158      10
  280143  280140  280146  280149      10  280143  280140  280146  280152      10
  280143  280140  280146  280155      10  280143  280140  280158  280161      19
  280143  280140 -280158  280161       3  280143  280140 -280158  280161      20
  280143  280140  280158  280164       3  280140  280158  280164  280167       2
  280137  280134  280140  280143       3  280137  280134  280140  280146       3
  280137  280134  280140  280158       3  280134  280140  280146  280149      10
  280134  280140  280146  280152      10  280134  280140  280146  280155      10
  280203  280200  280206  280209       1  280203  280200 -280206  280209       2
  280200  280206  280212  280215       3  280200  280206  280212  280218       3
  280191  280182  280176  280194      90  280191  280182 -280176  280194      29
  280188  280182  280176  280194      90  280188  280182 -280176  280194      29
  280185  280182  280176  280194      90  280185  280182 -280176  280194      29
  280182  280176  280194  280197      91  280182  280176 -280194  280197      92
  280182  280176 -280194  280197      93  280182  280176 -280194  280197      94
  280179  280176  280170  280200      10  280179  280176  280182  280185      10
  280179  280176  280182  280188      10  280179  280176  280182  280191      10
  280179  280176  280194  280197      95  280173  280170  280176  280179      10
  280173  280170  280176  280182      10  280173  280170  280176  280194      90
  280173  280170 -280176  280194      29  280173  280170  280200  280203      19
  280173  280170 -280200  280203       3  280173  280170 -280200  280203      20
  280173  280170  280200  280206       3  280170  280176  280182  280185      15
  280170  280176  280182  280188      15  280170  280176  280182  280191      15
  280170  280176  280194  280197      96  280170  280176 -280194  280197      97
  280170  280176 -280194  280197      93  280170  280176 -280194  280197      98
  280170  280200  280206  280209       2  280167  280164  280170  280173       3
  280167  280164  280170  280176       3  280167  280164  280170  280200       3
  280164  280170  280176  280179      10  280224  280221  280227  280230       1
  280224  280221 -280227  280230       2  280221  280227  280233  280236       3
  280221  280227  280233  280239       3  280218  280212  280221  280224      19
  280218  280212 -280221  280224       3  280218  280212 -280221  280224      20
  280218  280212  280221  280227       3  280215  280212  280221  280224      19
  280215  280212 -280221  280224       3  280215  280212 -280221  280224      20
  280215  280212  280221  280227       3  280212  280221  280227  280230       2
  280209  280206  280212  280215       3  280209  280206  280212  280218       3
  280209  280206  280212  280221       3  280245  280242  280248  280251       1
  280245  280242 -280248  280251       2  280242  280248  280254  280257       3
  280239  280233  280242  280245      19  280239  280233 -280242  280245       3
  280239  280233 -280242  280245      20  280239  280233  280242  280248       3
  280236  280233  280242  280245      19  280236  280233 -280242  280245       3
  280236  280233 -280242  280245      20  280236  280233  280242  280248       3
  280233  280242  280248  280251       2  280230  280227  280233  280236       3
  280230  280227  280233  280239       3  280230  280227  280233  280242       3
  280275  280272  280278  280281       1  280275  280272 -280278  280281       2
  280272  280278  280284  280287       3  280269  280260  280254  280272      10
  280266  280260  280254  280272      10  280263  280260  280254  280272      10
  280257  280254  280260  280263      10  280257  280254  280260  280266      10
  280257  280254  280260  280269      10  280257  280254  280272  280275      19
  280257  280254 -280272  280275       3  280257  280254 -280272  280275      20
  280257  280254  280272  280278       3  280254  280272  280278  280281       2
  280251  280248  280254  280257       3  280251  280248  280254  280260       3
  280251  280248  280254  280272       3  280248  280254  280260  280263      10
  280248  280254  280260  280266      10  280248  280254  280260  280269      10
  280323  280320  280326  280329       1  280323  280320 -280326  280329       2
  280320  280326  280332  280335       3  280305  280296  280290  280308      15
  280302  280296  280290  280308      15  280299  280296  280290  280308      15
  280296  280290  280308  280311      15  280296  280290  280308  280314      15
  280296  280290  280308  280317      15  280293  280290  280284  280320      10
  280293  280290  280296  280299      14  280293  280290  280296  280302      14
  280293  280290  280296  280305      14  280293  280290  280308  280311      14
  280293  280290  280308  280314      14  280293  280290  280308  280317      14
  280287  280284  280290  280293      10  280287  280284  280290  280296      10
  280287  280284  280290  280308      10  280287  280284  280320  280323      19
  280287  280284 -280320  280323       3  280287  280284 -280320  280323      20
  280287  280284  280320  280326       3  280284  280290  280296  280299      15
  280284  280290  280296  280302      15  280284  280290  280296  280305      15
  280284  280290  280308  280311      15  280284  280290  280308  280314      15
  280284  280290  280308  280317      15  280284  280320  280326  280329       2
  280281  280278  280284  280287       3  280281  280278  280284  280290       3
  280281  280278  280284  280320       3  280278  280284  280290  280293      10
  280383  280380  280386  280389       1  280383  280380 -280386  280389       2
  280380  280386  280392  280395       3  280380  280386  280392  280398       3
  280371  280368  280374  280377      41  280365  280362  280368  280371      41
  280365  280362  280368  280374      41  280362  280368  280374  280377      41
  280359  280356  280362  280365      41  280359  280356  280362  280368      41
  280356  280362  280368  280371      41  280353  280350  280347  280374      41
  280353  280350  280356  280359      41  280353  280350  280356  280362      41
  280350  280347  280374  280377      41  280350  280356  280362  280365      41
  280347  280350  280356  280359      41  280347  280374  280368  280371      41
  280344  280338  280332  280380      10  280344  280338  280347  280350       3
  280344  280338  280347  280374       3  280341  280338  280332  280380      10
  280341  280338  280347  280350       3  280341  280338  280347  280374       3
  280338  280347  280350  280353      41  280338  280347  280374  280377      41
  280335  280332  280338  280341      10  280335  280332  280338  280344      10
  280335  280332  280338  280347      10  280335  280332  280380  280383      19
  280335  280332 -280380  280383       3  280335  280332 -280380  280383      20
  280335  280332  280380  280386       3  280332  280380  280386  280389       2
  280329  280326  280332  280335       3  280329  280326  280332  280338       3
  280329  280326  280332  280380       3  280326  280332  280338  280341      10
  280326  280332  280338  280344      10  280404  280401  280407  280410       1
  280404  280401 -280407  280410       2  280401  280407  280413  280416       3
  280398  280392  280401  280404      19  280398  280392 -280401  280404       3
  280398  280392 -280401  280404      20  280398  280392  280401  280407       3
  280395  280392  280401  280404      19  280395  280392 -280401  280404       3
  280395  280392 -280401  280404      20  280395  280392  280401  280407       3
  280392  280401  280407  280410       2  280389  280386  280392  280395       3
  280389  280386  280392  280398       3  280389  280386  280392  280401       3
  280449  280446  280452  280455       1  280449  280446 -280452  280455       2
  280446  280452  280458  280461       3  280434  280428  280437  280440       3
  280434  280428  280437  280443       3  280431  280428  280437  280440       3
  280431  280428  280437  280443       3  280425  280419  280413  280446      10
  280425  280419  280428  280431      14  280425  280419  280428  280434      14
  280425  280419  280428  280437      10  280422  280419  280413  280446      10
  280422  280419  280428  280431      14  280422  280419  280428  280434      14
  280422  280419  280428  280437      10  280416  280413  280419  280422      10
  280416  280413  280419  280425      10  280416  280413  280419  280428      10
  280416  280413  280446  280449      19  280416  280413 -280446  280449       3
  280416  280413 -280446  280449      20  280416  280413  280446  280452       3
  280413  280419  280428  280431      15  280413  280419  280428  280434      15
  280413  280446  280452  280455       2  280410  280407  280413  280416       3
  280410  280407  280413  280419       3  280410  280407  280413  280446       3
  280407  280413  280419  280422      10  280407  280413  280419  280425      10
  280494  280491  280497  280500       1  280494  280491 -280497  280500       2
  280491  280497  280503  280506       3  280491  280497  280503  280509       3
  280479  280473  280482  280485       3  280479  280473  280482  280488       3
  280476  280473  280482  280485       3  280476  280473  280482  280488       3
  280470  280464  280458  280491      10  280470  280464  280473  280476      14
  280470  280464  280473  280479      14  280470  280464  280473  280482      10
  280467  280464  280458  280491      10  280467  280464  280473  280476      14
  280467  280464  280473  280479      14  280467  280464  280473  280482      10
  280461  280458  280464  280467      10  280461  280458  280464  280470      10
  280461  280458  280464  280473      10  280461  280458  280491  280494      19
  280461  280458 -280491  280494       3  280461  280458 -280491  280494      20
  280461  280458  280491  280497       3  280458  280464  280473  280476      15
  280458  280464  280473  280479      15  280458  280491  280497  280500       2
  280455  280452  280458  280461       3  280455  280452  280458  280464       3
  280455  280452  280458  280491       3  280452  280458  280464  280467      10
  280452  280458  280464  280470      10  280515  280512  280518  280521       1
  280515  280512 -280518  280521       2  280512  280518  280524  280527       3
  280509  280503  280512  280515      19  280509  280503 -280512  280515       3
  280509  280503 -280512  280515      20  280509  280503  280512  280518       3
  280506  280503  280512  280515      19  280506  280503 -280512  280515       3
  280506  280503 -280512  280515      20  280506  280503  280512  280518       3
  280503  280512  280518  280521       2  280500  280497  280503  280506       3
  280500  280497  280503  280509       3  280500  280497  280503  280512       3
  280572  280569  280575  280578       1  280572  280569 -280575  280578       2
  280569  280575  280581  280584       3  280554  280545  280539  280557      15
  280551  280545  280539  280557      15  280548  280545  280539  280557      15
  280545  280539  280557  280560      15  280545  280539  280557  280563      15
  280545  280539  280557  280566      15  280542  280539  280545  280548      14
  280542  280539  280545  280551      14  280542  280539  280545  280554      14
  280542  280539  280557  280560      14  280542  280539  280557  280563      14
  280542  280539  280557  280566      14  280536  280530  280524  280569      10
  280536  280530  280539  280542      14  280536  280530  280539  280545      15
  280536  280530  280539  280557      15  280533  280530  280524  280569      10
  280533  280530  280539  280542      14  280533  280530  280539  280545      15
  280533  280530  280539  280557      15  280530  280539  280545  280548      15
  280530  280539  280545  280551      15  280530  280539  280545  280554      15
  280530  280539  280557  280560      15  280530  280539  280557  280563      15
  280530  280539  280557  280566      15  280527  280524  280530  280533      10
  280527  280524  280530  280536      10  280527  280524  280530  280539      10
  280527  280524  280569  280572      19  280527  280524 -280569  280572       3
  280527  280524 -280569  280572      20  280527  280524  280569  280575       3
  280524  280530  280539  280542      15  280524  280569  280575  280578       2
  280521  280518  280524  280527       3  280521  280518  280524  280530       3
  280521  280518  280524  280569       3  280518  280524  280530  280533      10
  280518  280524  280530  280536      10  280614  280611  280617  280620       1
  280614  280611 -280617  280620       2  280611  280617  280623  280626       3
  280602  280593  280587  280605      90  280602  280593 -280587  280605      29
  280599  280593  280587  280605      90  280599  280593 -280587  280605      29
  280596  280593  280587  280605      90  280596  280593 -280587  280605      29
  280593  280587  280605  280608      91  280593  280587 -280605  280608      92
  280593  280587 -280605  280608      93  280593  280587 -280605  280608      94
  280590  280587  280581  280611      10  280590  280587  280593  280596      10
  280590  280587  280593  280599      10  280590  280587  280593  280602      10
  280590  280587  280605  280608      95  280584  280581  280587  280590      10
  280584  280581  280587  280593      10  280584  280581  280587  280605      90
  280584  280581 -280587  280605      29  280584  280581  280611  280614      19
  280584  280581 -280611  280614       3  280584  280581 -280611  280614      20
  280584  280581  280611  280617       3  280581  280587  280593  280596      15
  280581  280587  280593  280599      15  280581  280587  280593  280602      15
  280581  280587  280605  280608      96  280581  280587 -280605  280608      97
  280581  280587 -280605  280608      93  280581  280587 -280605  280608      98
  280581  280611  280617  280620       2  280578  280575  280581  280584       3
  280578  280575  280581  280587       3  280578  280575  280581  280611       3
  280575  280581  280587  280590      10  280671  280668  280674  280677       1
  280671  280668 -280674  280677       2  280668  280674  280680  280683       3
  280653  280644  280638  280656      15  280650  280644  280638  280656      15
  280647  280644  280638  280656      15  280644  280638  280656  280659      15
  280644  280638  280656  280662      15  280644  280638  280656  280665      15
  280641  280638  280644  280647      14  280641  280638  280644  280650      14
  280641  280638  280644  280653      14  280641  280638  280656  280659      14
  280641  280638  280656  280662      14  280641  280638  280656  280665      14
  280635  280629  280623  280668      10  280635  280629  280638  280641      14
  280635  280629  280638  280644      15  280635  280629  280638  280656      15
  280632  280629  280623  280668      10  280632  280629  280638  280641      14
  280632  280629  280638  280644      15  280632  280629  280638  280656      15
  280629  280638  280644  280647      15  280629  280638  280644  280650      15
  280629  280638  280644  280653      15  280629  280638  280656  280659      15
  280629  280638  280656  280662      15  280629  280638  280656  280665      15
  280626  280623  280629  280632      10  280626  280623  280629  280635      10
  280626  280623  280629  280638      10  280626  280623  280668  280671      19
  280626  280623 -280668  280671       3  280626  280623 -280668  280671      20
  280626  280623  280668  280674       3  280623  280629  280638  280641      15
  280623  280668  280674  280677       2  280620  280617  280623  280626       3
  280620  280617  280623  280629       3  280620  280617  280623  280668       3
  280617  280623  280629  280632      10  280617  280623  280629  280635      10
  280713  280710  280716  280719       1  280713  280710 -280716  280719       2
  280710  280716  280722  280725       3  280698  280695  280701  280704       1
  280698  280695 -280701  280704       2  280698  280695  280701  280707       1
  280698  280695 -280701  280707       2  280692  280686  280680  280710      10
  280692  280686  280695  280698      19  280692  280686 -280695  280698       3
  280692  280686 -280695  280698      20  280692  280686  280695  280701       3
  280689  280686  280680  280710      10  280689  280686  280695  280698      19
  280689  280686 -280695  280698       3  280689  280686 -280695  280698      20
  280689  280686  280695  280701       3  280686  280695  280701  280704       2
  280686  280695  280701  280707       2  280683  280680  280686  280689      10
  280683  280680  280686  280692      10  280683  280680  280686  280695      10
  280683  280680  280710  280713      19  280683  280680 -280710  280713       3
  280683  280680 -280710  280713      20  280683  280680  280710  280716       3
  280680  280710  280716  280719       2  280677  280674  280680  280683       3
  280677  280674  280680  280686       3  280677  280674  280680  280710       3
  280674  280680  280686  280689      10  280674  280680  280686  280692      10
  280770  280767  280773  280776       1  280770  280767 -280773  280776       2
  280767  280773  280779  280782       3  280752  280743  280737  280755      15
  280749  280743  280737  280755      15  280746  280743  280737  280755      15
  280743  280737  280755  280758      15  280743  280737  280755  280761      15
  280743  280737  280755  280764      15  280740  280737  280743  280746      14
  280740  280737  280743  280749      14  280740  280737  280743  280752      14
  280740  280737  280755  280758      14  280740  280737  280755  280761      14
  280740  280737  280755  280764      14  280734  280728  280722  280767      10
  280734  280728  280737  280740      14  280734  280728  280737  280743      15
  280734  280728  280737  280755      15  280731  280728  280722  280767      10
  280731  280728  280737  280740      14  280731  280728  280737  280743      15
  280731  280728  280737  280755      15  280728  280737  280743  280746      15
  280728  280737  280743  280749      15  280728  280737  280743  280752      15
  280728  280737  280755  280758      15  280728  280737  280755  280761      15
  280728  280737  280755  280764      15  280725  280722  280728  280731      10
  280725  280722  280728  280734      10  280725  280722  280728  280737      10
  280725  280722  280767  280770      19  280725  280722 -280767  280770       3
  280725  280722 -280767  280770      20  280725  280722  280767  280773       3
  280722  280728  280737  280740      15  280722  280767  280773  280776       2
  280719  280716  280722  280725       3  280719  280716  280722  280728       3
  280719  280716  280722  280767       3  280716  280722  280728  280731      10
  280716  280722  280728  280734      10  280815  280812  280818  280821       1
  280815  280812 -280818  280821       2  280812  280818  280824  280827       3
  280800  280794  280803  280806       3  280800  280794  280803  280809       3
  280797  280794  280803  280806       3  280797  280794  280803  280809       3
  280791  280785  280779  280812      10  280791  280785  280794  280797      14
  280791  280785  280794  280800      14  280791  280785  280794  280803      10
  280788  280785  280779  280812      10  280788  280785  280794  280797      14
  280788  280785  280794  280800      14  280788  280785  280794  280803      10
  280782  280779  280785  280788      10  280782  280779  280785  280791      10
  280782  280779  280785  280794      10  280782  280779  280812  280815      19
  280782  280779 -280812  280815       3  280782  280779 -280812  280815      20
  280782  280779  280812  280818       3  280779  280785  280794  280797      15
  280779  280785  280794  280800      15  280779  280812  280818  280821       2
  280776  280773  280779  280782       3  280776  280773  280779  280785       3
  280776  280773  280779  280812       3  280773  280779  280785  280788      10
  280773  280779  280785  280791      10  280851  280848  280854  280857       1
  280851  280848 -280854  280857       2  280848  280854  280860  280863       3
  280836  280830  280824  280848      10  280836  280830  280839  280842       3
  280836  280830  280839  280845       3  280833  280830  280824  280848      10
  280833  280830  280839  280842       3  280833  280830  280839  280845       3
  280827  280824  280830  280833      10  280827  280824  280830  280836      10
  280827  280824  280830  280839      10  280827  280824  280848  280851      19
  280827  280824 -280848  280851       3  280827  280824 -280848  280851      20
  280827  280824  280848  280854       3  280824  280848  280854  280857       2
  280821  280818  280824  280827       3  280821  280818  280824  280830       3
  280821  280818  280824  280848       3  280818  280824  280830  280833      10
  280818  280824  280830  280836      10  280899  280896  280902  280905       1
  280899  280896 -280902  280905       2  280896  280902  280908  280911       3
  280881  280872  280866  280884      15  280878  280872  280866  280884      15
  280875  280872  280866  280884      15  280872  280866  280884  280887      15
  280872  280866  280884  280890      15  280872  280866  280884  280893      15
  280869  280866  280860  280896      10  280869  280866  280872  280875      14
  280869  280866  280872  280878      14  280869  280866  280872  280881      14
  280869  280866  280884  280887      14  280869  280866  280884  280890      14
  280869  280866  280884  280893      14  280863  280860  280866  280869      10
  280863  280860  280866  280872      10  280863  280860  280866  280884      10
  280863  280860  280896  280899      19  280863  280860 -280896  280899       3
  280863  280860 -280896  280899      20  280863  280860  280896  280902       3
  280860  280866  280872  280875      15  280860  280866  280872  280878      15
  280860  280866  280872  280881      15  280860  280866  280884  280887      15
  280860  280866  280884  280890      15  280860  280866  280884  280893      15
  280860  280896  280902  280905       2  280857  280854  280860  280863       3
  280857  280854  280860  280866       3  280857  280854  280860  280896       3
  280854  280860  280866  280869      10  280947  280953  280956  280959       3
  280947  280953  280956  280962       3  280947  280953  280983  280986       3
  280935  280932  280938  280941       1  280935  280932 -280938  280941       2
  280935  280932  280938  280944       1  280935  280932 -280938  280944       2
  280929  280923  280932  280935      19  280929  280923 -280932  280935       3
  280929  280923 -280932  280935      20  280929  280923  280932  280938       3
  280926  280923  280932  280935      19  280926  280923 -280932  280935       3
  280926  280923 -280932  280935      20  280926  280923  280932  280938       3
  280923  280932  280938  280941       2  280923  280932  280938  280944       2
  280920  280914  280908  280947      10  280920  280914  280923  280926      14
  280920  280914  280923  280929      14  280920  280914  280923  280932      10
  280917  280914  280908  280947      10  280917  280914  280923  280926      14
  280917  280914  280923  280929      14  280917  280914  280923  280932      10
  280911  280908  280914  280917      10  280911  280908  280914  280920      10
  280911  280908  280914  280923      10  280911  280908  280947  280950      19
  280911  280908 -280947  280950       3  280911  280908 -280947  280950      20
  280911  280908  280947  280953       3  280908  280914  280923  280926      15
  280908  280914  280923  280929      15  280905  280902  280908  280911       3
  280905  280902  280908  280914       3  280905  280902  280908  280947       3
  280902  280908  280914  280917      10  280902  280908  280914  280920      10
  280992  280989  280995  280998       1  280992  280989 -280995  280998       2
  280989  280995  281001  281004       3  280986  280983  280989  280992      19
  280986  280983 -280989  280992       3  280986  280983 -280989  280992      20
  280986  280983  280989  280995       3  280983  280989  280995  280998       2
  280980  280974  280983  280986      10  280980  280974  280983  280989      10
  280977  280974  280983  280986      10  280977  280974  280983  280989      10
  280971  280965  280974  280977      14  280971  280965  280974  280980      14
  280971  280965  280974  280983      15  280968  280965  280974  280977      14
  280968  280965  280974  280980      14  280968  280965  280974  280983      15
  280965  280974  280983  280986      10  280962  280956  280953  280983       3
  280962  280956  280965  280968      10  280962  280956  280965  280971      10
  280962  280956  280965  280974      10  280959  280956  280953  280983       3
  280959  280956  280965  280968      10  280959  280956  280965  280971      10
  280959  280956  280965  280974      10  280956  280953  280983  280986       3
  280956  280965  280974  280977      15  280956  280965  280974  280980      15
  280953  280956  280965  280968      10  280953  280956  280965  280971      10
  280953  280983  280974  280977      10  280953  280983  280974  280980      10
  281043  281040  281046  281049       1  281043  281040 -281046  281049       2
  281040  281046  281052  281055       3  281031  281028  281034  281037     138
  281025  281022  281028  281031     186  281025  281022  281028  281034     186
  281022  281028  281034  281037     138  281019  281016  281034  281037     187
  281019  281022  281028  281031     186  281016  281019  281022  281025     192
  281016  281034  281028  281031     138  281013  281007  281001  281040      10
  281013  281007  281016  281019       3  281013  281007  281016  281034       3
  281010  281007  281001  281040      10  281010  281007  281016  281019       3
  281010  281007  281016  281034       3  281007  281016  281034  281037     187
  281004  281001  281007  281010      10  281004  281001  281007  281013      10
  281004  281001  281007  281016      10  281004  281001  281040  281043      19
  281004  281001 -281040  281043       3  281004  281001 -281040  281043      20
  281004  281001  281040  281046       3  281001  281040  281046  281049       2
  280998  280995  281001  281004       3  280998  280995  281001  281007       3
  280998  280995  281001  281040       3  280995  281001  281007  281010      10
  280995  281001  281007  281013      10  281079  281076  281082  281085       1
  281079  281076 -281082  281085       2  281076  281082  281088  281091       3
  281064  281058  281052  281076      10  281064  281058  281067  281070       3
  281064  281058  281067  281073       3  281061  281058  281052  281076      10
  281061  281058  281067  281070       3  281061  281058  281067  281073       3
  281055  281052  281058  281061      10  281055  281052  281058  281064      10
  281055  281052  281058  281067      10  281055  281052  281076  281079      19
  281055  281052 -281076  281079       3  281055  281052 -281076  281079      20
  281055  281052  281076  281082       3  281052  281076  281082  281085       2
  281049  281046  281052  281055       3  281049  281046  281052  281058       3
  281049  281046  281052  281076       3  281046  281052  281058  281061      10
  281046  281052  281058  281064      10  281136  281133  281139  281142       1
  281136  281133 -281139  281142       2  281133  281139  281145  281148       3
  281133  281139  281145  281151       3  281118  281109  281103  281121      15
  281115  281109  281103  281121      15  281112  281109  281103  281121      15
  281109  281103  281121  281124      15  281109  281103  281121  281127      15
  281109  281103  281121  281130      15  281106  281103  281109  281112      14
  281106  281103  281109  281115      14  281106  281103  281109  281118      14
  281106  281103  281121  281124      14  281106  281103  281121  281127      14
  281106  281103  281121  281130      14  281100  281094  281088  281133      10
  281100  281094  281103  281106      14  281100  281094  281103  281109      15
  281100  281094  281103  281121      15  281097  281094  281088  281133      10
  281097  281094  281103  281106      14  281097  281094  281103  281109      15
  281097  281094  281103  281121      15  281094  281103  281109  281112      15
  281094  281103  281109  281115      15  281094  281103  281109  281118      15
  281094  281103  281121  281124      15  281094  281103  281121  281127      15
  281094  281103  281121  281130      15  281091  281088  281094  281097      10
  281091  281088  281094  281100      10  281091  281088  281094  281103      10
  281091  281088  281133  281136      19  281091  281088 -281133  281136       3
  281091  281088 -281133  281136      20  281091  281088  281133  281139       3
  281088  281094  281103  281106      15  281088  281133  281139  281142       2
  281085  281082  281088  281091       3  281085  281082  281088  281094       3
  281085  281082  281088  281133       3  281082  281088  281094  281097      10
  281082  281088  281094  281100      10  281157  281154  281160  281163       1
  281157  281154 -281160  281163       2  281154  281160  281166  281169       3
  281151  281145  281154  281157      19  281151  281145 -281154  281157       3
  281151  281145 -281154  281157      20  281151  281145  281154  281160       3
  281148  281145  281154  281157      19  281148  281145 -281154  281157       3
  281148  281145 -281154  281157      20  281148  281145  281154  281160       3
  281145  281154  281160  281163       2  281142  281139  281145  281148       3
  281142  281139  281145  281151       3  281142  281139  281145  281154       3
  281223  281220  281226  281229       1  281223  281220 -281226  281229       2
  281220  281226  281232  281235       3  281205  281199  281208  281211      10
  281205  281199  281208  281214      10  281205  281199  281208  281217      10
  281202  281199  281208  281211      10  281202  281199  281208  281214      10
  281202  281199  281208  281217      10  281196  281190  281199  281202      10
  281196  281190  281199  281205      10  281196  281190  281199  281208      10
  281193  281190  281199  281202      10  281193  281190  281199  281205      10
  281193  281190  281199  281208      10  281190  281199  281208  281211      10
  281190  281199  281208  281214      10  281190  281199  281208  281217      10
  281187  281181  281190  281193      14  281187  281181  281190  281196      14
  281187  281181  281190  281199      15  281184  281181  281190  281193      14
  281184  281181  281190  281196      14  281184  281181  281190  281199      15
  281181  281190  281199  281202      10  281181  281190  281199  281205      10
  281178  281172  281166  281220      10  281178  281172  281181  281184      14
  281178  281172  281181  281187      14  281178  281172  281181  281190      15
  281175  281172  281166  281220      10  281175  281172  281181  281184      14
  281175  281172  281181  281187      14  281175  281172  281181  281190      15
  281172  281181  281190  281193      15  281172  281181  281190  281196      15
  281169  281166  281172  281175      10  281169  281166  281172  281178      10
  281169  281166  281172  281181      10  281169  281166  281220  281223      19
  281169  281166 -281220  281223       3  281169  281166 -281220  281223      20
  281169  281166  281220  281226       3  281166  281172  281181  281184      15
  281166  281172  281181  281187      15  281166  281220  281226  281229       2
  281163  281160  281166  281169       3  281163  281160  281166  281172       3
  281163  281160  281166  281220       3  281160  281166  281172  281175      10
  281160  281166  281172  281178      10  281271  281268  281274  281277       1
  281271  281268 -281274  281277       2  281268  281274  281280  281283       3
  281268  281274  281280  281286       3  281253  281244  281238  281256      15
  281250  281244  281238  281256      15  281247  281244  281238  281256      15
  281244  281238  281256  281259      15  281244  281238  281256  281262      15
  281244  281238  281256  281265      15  281241  281238  281232  281268      10
  281241  281238  281244  281247      14  281241  281238  281244  281250      14
  281241  281238  281244  281253      14  281241  281238  281256  281259      14
  281241  281238  281256  281262      14  281241  281238  281256  281265      14
  281235  281232  281238  281241      10  281235  281232  281238  281244      10
  281235  281232  281238  281256      10  281235  281232  281268  281271      19
  281235  281232 -281268  281271       3  281235  281232 -281268  281271      20
  281235  281232  281268  281274       3  281232  281238  281244  281247      15
  281232  281238  281244  281250      15  281232  281238  281244  281253      15
  281232  281238  281256  281259      15  281232  281238  281256  281262      15
  281232  281238  281256  281265      15  281232  281268  281274  281277       2
  281229  281226  281232  281235       3  281229  281226  281232  281238       3
  281229  281226  281232  281268       3  281226  281232  281238  281241      10
  281292  281289  281295  281298       1  281292  281289 -281295  281298       2
  281289  281295  281301  281304       3  281286  281280  281289  281292      19
  281286  281280 -281289  281292       3  281286  281280 -281289  281292      20
  281286  281280  281289  281295       3  281283  281280  281289  281292      19
  281283  281280 -281289  281292       3  281283  281280 -281289  281292      20
  281283  281280  281289  281295       3  281280  281289  281295  281298       2
  281277  281274  281280  281283       3  281277  281274  281280  281286       3
  281277  281274  281280  281289       3  281337  281334  281340  281343       1
  281337  281334 -281340  281343       2  281334  281340  281346  281349       3
  281322  281316  281325  281328       3  281322  281316  281325  281331       3
  281319  281316  281325  281328       3  281319  281316  281325  281331       3
  281313  281307  281301  281334      10  281313  281307  281316  281319      14
  281313  281307  281316  281322      14  281313  281307  281316  281325      10
  281310  281307  281301  281334      10  281310  281307  281316  281319      14
  281310  281307  281316  281322      14  281310  281307  281316  281325      10
  281304  281301  281307  281310      10  281304  281301  281307  281313      10
  281304  281301  281307  281316      10  281304  281301  281334  281337      19
  281304  281301 -281334  281337       3  281304  281301 -281334  281337      20
  281304  281301  281334  281340       3  281301  281307  281316  281319      15
  281301  281307  281316  281322      15  281301  281334  281340  281343       2
  281298  281295  281301  281304       3  281298  281295  281301  281307       3
  281298  281295  281301  281334       3  281295  281301  281307  281310      10
  281295  281301  281307  281313      10  281385  281382  281388  281391       1
  281385  281382 -281388  281391       2  281382  281388  281394  281397       3
  281367  281358  281352  281370      15  281364  281358  281352  281370      15
  281361  281358  281352  281370      15  281358  281352  281370  281373      15
  281358  281352  281370  281376      15  281358  281352  281370  281379      15
  281355  281352  281346  281382      10  281355  281352  281358  281361      14
  281355  281352  281358  281364      14  281355  281352  281358  281367      14
  281355  281352  281370  281373      14  281355  281352  281370  281376      14
  281355  281352  281370  281379      14  281349  281346  281352  281355      10
  281349  281346  281352  281358      10  281349  281346  281352  281370      10
  281349  281346  281382  281385      19  281349  281346 -281382  281385       3
  281349  281346 -281382  281385      20  281349  281346  281382  281388       3
  281346  281352  281358  281361      15  281346  281352  281358  281364      15
  281346  281352  281358  281367      15  281346  281352  281370  281373      15
  281346  281352  281370  281376      15  281346  281352  281370  281379      15
  281346  281382  281388  281391       2  281343  281340  281346  281349       3
  281343  281340  281346  281352       3  281343  281340  281346  281382       3
  281340  281346  281352  281355      10  281442  281439  281445  281448       1
  281442  281439 -281445  281448       2  281439  281445  281451  281454       3
  281424  281418  281427  281430      14  281424  281418  281427  281433      14
  281424  281418  281427  281436      14  281421  281418  281427  281430      14
  281421  281418  281427  281433      14  281421  281418  281427  281436      14
  281415  281406  281400  281418      15  281412  281406  281400  281418      15
  281409  281406  281400  281418      15  281406  281400  281418  281421      15
  281406  281400  281418  281424      15  281403  281400  281394  281439      10
  281403  281400  281406  281409      14  281403  281400  281406  281412      14
  281403  281400  281406  281415      14  281403  281400  281418  281421      14
  281403  281400  281418  281424      14  281403  281400  281418  281427      15
  281400  281418  281427  281430      15  281400  281418  281427  281433      15
  281400  281418  281427  281436      15  281397  281394  281400  281403      10
  281397  281394  281400  281406      10  281397  281394  281400  281418      10
  281397  281394  281439  281442      19  281397  281394 -281439  281442       3
  281397  281394 -281439  281442      20  281397  281394  281439  281445       3
  281394  281400  281406  281409      15  281394  281400  281406  281412      15
  281394  281400  281406  281415      15  281394  281400  281418  281421      15
  281394  281400  281418  281424      15  281394  281439  281445  281448       2
  281391  281388  281394  281397       3  281391  281388  281394  281400       3
  281391  281388  281394  281439       3  281388  281394  281400  281403      10
  281490  281487  281493  281496       1  281490  281487 -281493  281496       2
  281487  281493  281499  281502       3  281472  281463  281457  281475      15
  281469  281463  281457  281475      15  281466  281463  281457  281475      15
  281463  281457  281475  281478      15  281463  281457  281475  281481      15
  281463  281457  281475  281484      15  281460  281457  281451  281487      10
  281460  281457  281463  281466      14  281460  281457  281463  281469      14
  281460  281457  281463  281472      14  281460  281457  281475  281478      14
  281460  281457  281475  281481      14  281460  281457  281475  281484      14
  281454  281451  281457  281460      10  281454  281451  281457  281463      10
  281454  281451  281457  281475      10  281454  281451  281487  281490      19
  281454  281451 -281487  281490       3  281454  281451 -281487  281490      20
  281454  281451  281487  281493       3  281451  281457  281463  281466      15
  281451  281457  281463  281469      15  281451  281457  281463  281472      15
  281451  281457  281475  281478      15  281451  281457  281475  281481      15
  281451  281457  281475  281484      15  281451  281487  281493  281496       2
  281448  281445  281451  281454       3  281448  281445  281451  281457       3
  281448  281445  281451  281487       3  281445  281451  281457  281460      10
  281532  281529  281535  281538       1  281532  281529 -281535  281538       2
  281529  281535  281541  281544       3  281520  281511  281505  281523      90
  281520  281511 -281505  281523      29  281517  281511  281505  281523      90
  281517  281511 -281505  281523      29  281514  281511  281505  281523      90
  281514  281511 -281505  281523      29  281511  281505  281523  281526      91
  281511  281505 -281523  281526      92  281511  281505 -281523  281526      93
  281511  281505 -281523  281526      94  281508  281505  281499  281529      10
  281508  281505  281511  281514      10  281508  281505  281511  281517      10
  281508  281505  281511  281520      10  281508  281505  281523  281526      95
  281502  281499  281505  281508      10  281502  281499  281505  281511      10
  281502  281499  281505  281523      90  281502  281499 -281505  281523      29
  281502  281499  281529  281532      19  281502  281499 -281529  281532       3
  281502  281499 -281529  281532      20  281502  281499  281529  281535       3
  281499  281505  281511  281514      15  281499  281505  281511  281517      15
  281499  281505  281511  281520      15  281499  281505  281523  281526      96
  281499  281505 -281523  281526      97  281499  281505 -281523  281526      93
  281499  281505 -281523  281526      98  281499  281529  281535  281538       2
  281496  281493  281499  281502       3  281496  281493  281499  281505       3
  281496  281493  281499  281529       3  281493  281499  281505  281508      10
  281598  281595  281601  281604       1  281598  281595 -281601  281604       2
  281595  281601  281607  281610       3  281580  281574  281583  281586      10
  281580  281574  281583  281589      10  281580  281574  281583  281592      10
  281577  281574  281583  281586      10  281577  281574  281583  281589      10
  281577  281574  281583  281592      10  281571  281565  281574  281577      10
  281571  281565  281574  281580      10  281571  281565  281574  281583      10
  281568  281565  281574  281577      10  281568  281565  281574  281580      10
  281568  281565  281574  281583      10  281565  281574  281583  281586      10
  281565  281574  281583  281589      10  281565  281574  281583  281592      10
  281562  281556  281565  281568      14  281562  281556  281565  281571      14
  281562  281556  281565  281574      15  281559  281556  281565  281568      14
  281559  281556  281565  281571      14  281559  281556  281565  281574      15
  281556  281565  281574  281577      10  281556  281565  281574  281580      10
  281553  281547  281541  281595      10  281553  281547  281556  281559      14
  281553  281547  281556  281562      14  281553  281547  281556  281565      15
  281550  281547  281541  281595      10  281550  281547  281556  281559      14
  281550  281547  281556  281562      14  281550  281547  281556  281565      15
  281547  281556  281565  281568      15  281547  281556  281565  281571      15
  281544  281541  281547  281550      10  281544  281541  281547  281553      10
  281544  281541  281547  281556      10  281544  281541  281595  281598      19
  281544  281541 -281595  281598       3  281544  281541 -281595  281598      20
  281544  281541  281595  281601       3  281541  281547  281556  281559      15
  281541  281547  281556  281562      15  281541  281595  281601  281604       2
  281538  281535  281541  281544       3  281538  281535  281541  281547       3
  281538  281535  281541  281595       3  281535  281541  281547  281550      10
  281535  281541  281547  281553      10  281634  281631  281637  281640       1
  281634  281631 -281637  281640       2  281631  281637  281643  281646       3
  281619  281613  281607  281631      10  281619  281613  281622  281625       3
  281619  281613  281622  281628       3  281616  281613  281607  281631      10
  281616  281613  281622  281625       3  281616  281613  281622  281628       3
  281610  281607  281613  281616      10  281610  281607  281613  281619      10
  281610  281607  281613  281622      10  281610  281607  281631  281634      19
  281610  281607 -281631  281634       3  281610  281607 -281631  281634      20
  281610  281607  281631  281637       3  281607  281631  281637  281640       2
  281604  281601  281607  281610       3  281604  281601  281607  281613       3
  281604  281601  281607  281631       3  281601  281607  281613  281616      10
  281601  281607  281613  281619      10  281670  281667  281673  281676       1
  281670  281667 -281673  281676       2  281667  281673  281679  281682       3
  281655  281649  281643  281667      10  281655  281649  281658  281661       3
  281655  281649  281658  281664       3  281652  281649  281643  281667      10
  281652  281649  281658  281661       3  281652  281649  281658  281664       3
  281646  281643  281649  281652      10  281646  281643  281649  281655      10
  281646  281643  281649  281658      10  281646  281643  281667  281670      19
  281646  281643 -281667  281670       3  281646  281643 -281667  281670      20
  281646  281643  281667  281673       3  281643  281667  281673  281676       2
  281640  281637  281643  281646       3  281640  281637  281643  281649       3
  281640  281637  281643  281667       3  281637  281643  281649  281652      10
  281637  281643  281649  281655      10  281700  281697  281703  281706       1
  281700  281697 -281703  281706       2  281697  281703  281709  281712       3
  281694  281685  281679  281697      10  281691  281685  281679  281697      10
  281688  281685  281679  281697      10  281682  281679  281685  281688      10
  281682  281679  281685  281691      10  281682  281679  281685  281694      10
  281682  281679  281697  281700      19  281682  281679 -281697  281700       3
  281682  281679 -281697  281700      20  281682  281679  281697  281703       3
  281679  281697  281703  281706       2  281676  281673  281679  281682       3
  281676  281673  281679  281685       3  281676  281673  281679  281697       3
  281673  281679  281685  281688      10  281673  281679  281685  281691      10
  281673  281679  281685  281694      10  281751  281748  281754  281757       1
  281751  281748 -281754  281757       2  281748  281754  281760  281763       3
  281730  281724  281733  281736      63  281727  281724  281733  281736      63
  281724  281733  281736  281739      63  281724  281733  281736  281742      63
  281724  281733  281736  281745      63  281721  281715  281709  281748      10
  281721  281715  281724  281727      10  281721  281715  281724  281730      10
  281721  281715  281724  281733      10  281718  281715  281709  281748      10
  281718  281715  281724  281727      10  281718  281715  281724  281730      10
  281718  281715  281724  281733      10  281712  281709  281715  281718      10
  281712  281709  281715  281721      10  281712  281709  281715  281724      10
  281712  281709  281748  281751      19  281712  281709 -281748  281751       3
  281712  281709 -281748  281751      20  281712  281709  281748  281754       3
  281709  281715  281724  281727      10  281709  281715  281724  281730      10
  281709  281748  281754  281757       2  281706  281703  281709  281712       3
  281706  281703  281709  281715       3  281706  281703  281709  281748       3
  281703  281709  281715  281718      10  281703  281709  281715  281721      10
  281808  281805  281811  281814       1  281808  281805 -281811  281814       2
  281805  281811  281817  281820       3  281790  281781  281775  281793      15
  281787  281781  281775  281793      15  281784  281781  281775  281793      15
  281781  281775  281793  281796      15  281781  281775  281793  281799      15
  281781  281775  281793  281802      15  281778  281775  281781  281784      14
  281778  281775  281781  281787      14  281778  281775  281781  281790      14
  281778  281775  281793  281796      14  281778  281775  281793  281799      14
  281778  281775  281793  281802      14  281772  281766  281760  281805      10
  281772  281766  281775  281778      14  281772  281766  281775  281781      15
  281772  281766  281775  281793      15  281769  281766  281760  281805      10
  281769  281766  281775  281778      14  281769  281766  281775  281781      15
  281769  281766  281775  281793      15  281766  281775  281781  281784      15
  281766  281775  281781  281787      15  281766  281775  281781  281790      15
  281766  281775  281793  281796      15  281766  281775  281793  281799      15
  281766  281775  281793  281802      15  281763  281760  281766  281769      10
  281763  281760  281766  281772      10  281763  281760  281766  281775      10
  281763  281760  281805  281808      19  281763  281760 -281805  281808       3
  281763  281760 -281805  281808      20  281763  281760  281805  281811       3
  281760  281766  281775  281778      15  281760  281805  281811  281814       2
  281757  281754  281760  281763       3  281757  281754  281760  281766       3
  281757  281754  281760  281805       3  281754  281760  281766  281769      10
  281754  281760  281766  281772      10  281865  281862  281868  281871       1
  281865  281862 -281868  281871       2  281862  281868  281874  281877       3
  281847  281838  281832  281850      15  281844  281838  281832  281850      15
  281841  281838  281832  281850      15  281838  281832  281850  281853      15
  281838  281832  281850  281856      15  281838  281832  281850  281859      15
  281835  281832  281838  281841      14  281835  281832  281838  281844      14
  281835  281832  281838  281847      14  281835  281832  281850  281853      14
  281835  281832  281850  281856      14  281835  281832  281850  281859      14
  281829  281823  281817  281862      10  281829  281823  281832  281835      14
  281829  281823  281832  281838      15  281829  281823  281832  281850      15
  281826  281823  281817  281862      10  281826  281823  281832  281835      14
  281826  281823  281832  281838      15  281826  281823  281832  281850      15
  281823  281832  281838  281841      15  281823  281832  281838  281844      15
  281823  281832  281838  281847      15  281823  281832  281850  281853      15
  281823  281832  281850  281856      15  281823  281832  281850  281859      15
  281820  281817  281823  281826      10  281820  281817  281823  281829      10
  281820  281817  281823  281832      10  281820  281817  281862  281865      19
  281820  281817 -281862  281865       3  281820  281817 -281862  281865      20
  281820  281817  281862  281868       3  281817  281823  281832  281835      15
  281817  281862  281868  281871       2  281814  281811  281817  281820       3
  281814  281811  281817  281823       3  281814  281811  281817  281862       3
  281811  281817  281823  281826      10  281811  281817  281823  281829      10
  281931  281928  281934  281937       1  281931  281928 -281934  281937       2
  281928  281934  281940  281943       3  281928  281934  281940  281946       3
  281913  281907  281916  281919      10  281913  281907  281916  281922      10
  281913  281907  281916  281925      10  281910  281907  281916  281919      10
  281910  281907  281916  281922      10  281910  281907  281916  281925      10
  281904  281898  281907  281910      10  281904  281898  281907  281913      10
  281904  281898  281907  281916      10  281901  281898  281907  281910      10
  281901  281898  281907  281913      10  281901  281898  281907  281916      10
  281898  281907  281916  281919      10  281898  281907  281916  281922      10
  281898  281907  281916  281925      10  281895  281889  281898  281901      14
  281895  281889  281898  281904      14  281895  281889  281898  281907      15
  281892  281889  281898  281901      14  281892  281889  281898  281904      14
  281892  281889  281898  281907      15  281889  281898  281907  281910      10
  281889  281898  281907  281913      10  281886  281880  281874  281928      10
  281886  281880  281889  281892      14  281886  281880  281889  281895      14
  281886  281880  281889  281898      15  281883  281880  281874  281928      10
  281883  281880  281889  281892      14  281883  281880  281889  281895      14
  281883  281880  281889  281898      15  281880  281889  281898  281901      15
  281880  281889  281898  281904      15  281877  281874  281880  281883      10
  281877  281874  281880  281886      10  281877  281874  281880  281889      10
  281877  281874  281928  281931      19  281877  281874 -281928  281931       3
  281877  281874 -281928  281931      20  281877  281874  281928  281934       3
  281874  281880  281889  281892      15  281874  281880  281889  281895      15
  281874  281928  281934  281937       2  281871  281868  281874  281877       3
  281871  281868  281874  281880       3  281871  281868  281874  281928       3
  281868  281874  281880  281883      10  281868  281874  281880  281886      10
  281952  281949  281955  281958       1  281952  281949 -281955  281958       2
  281949  281955  281961  281964       3  281946  281940  281949  281952      19
  281946  281940 -281949  281952       3  281946  281940 -281949  281952      20
  281946  281940  281949  281955       3  281943  281940  281949  281952      19
  281943  281940 -281949  281952       3  281943  281940 -281949  281952      20
  281943  281940  281949  281955       3  281940  281949  281955  281958       2
  281937  281934  281940  281943       3  281937  281934  281940  281946       3
  281937  281934  281940  281949       3  282018  282015  282021  282024       1
  282018  282015 -282021  282024       2  282015  282021  282027  282030       3
  282015  282021  282027  282033       3  282000  281994  282003  282006      10
  282000  281994  282003  282009      10  282000  281994  282003  282012      10
  281997  281994  282003  282006      10  281997  281994  282003  282009      10
  281997  281994  282003  282012      10  281991  281985  281994  281997      10
  281991  281985  281994  282000      10  281991  281985  281994  282003      10
  281988  281985  281994  281997      10  281988  281985  281994  282000      10
  281988  281985  281994  282003      10  281985  281994  282003  282006      10
  281985  281994  282003  282009      10  281985  281994  282003  282012      10
  281982  281976  281985  281988      14  281982  281976  281985  281991      14
  281982  281976  281985  281994      15  281979  281976  281985  281988      14
  281979  281976  281985  281991      14  281979  281976  281985  281994      15
  281976  281985  281994  281997      10  281976  281985  281994  282000      10
  281973  281967  281961  282015      10  281973  281967  281976  281979      14
  281973  281967  281976  281982      14  281973  281967  281976  281985      15
  281970  281967  281961  282015      10  281970  281967  281976  281979      14
  281970  281967  281976  281982      14  281970  281967  281976  281985      15
  281967  281976  281985  281988      15  281967  281976  281985  281991      15
  281964  281961  281967  281970      10  281964  281961  281967  281973      10
  281964  281961  281967  281976      10  281964  281961  282015  282018      19
  281964  281961 -282015  282018       3  281964  281961 -282015  282018      20
  281964  281961  282015  282021       3  281961  281967  281976  281979      15
  281961  281967  281976  281982      15  281961  282015  282021  282024       2
  281958  281955  281961  281964       3  281958  281955  281961  281967       3
  281958  281955  281961  282015       3  281955  281961  281967  281970      10
  281955  281961  281967  281973      10  282039  282036  282042  282045       1
  282039  282036 -282042  282045       2  282036  282042  282048  282051       3
  282033  282027  282036  282039      19  282033  282027 -282036  282039       3
  282033  282027 -282036  282039      20  282033  282027  282036  282042       3
  282030  282027  282036  282039      19  282030  282027 -282036  282039       3
  282030  282027 -282036  282039      20  282030  282027  282036  282042       3
  282027  282036  282042  282045       2  282024  282021  282027  282030       3
  282024  282021  282027  282033       3  282024  282021  282027  282036       3
  282075  282072  282078  282081       1  282075  282072 -282078  282081       2
  282072  282078  282084  282087       3  282060  282054  282048  282072      10
  282060  282054  282063  282066       3  282060  282054  282063  282069       3
  282057  282054  282048  282072      10  282057  282054  282063  282066       3
  282057  282054  282063  282069       3  282051  282048  282054  282057      10
  282051  282048  282054  282060      10  282051  282048  282054  282063      10
  282051  282048  282072  282075      19  282051  282048 -282072  282075       3
  282051  282048 -282072  282075      20  282051  282048  282072  282078       3
  282048  282072  282078  282081       2  282045  282042  282048  282051       3
  282045  282042  282048  282054       3  282045  282042  282048  282072       3
  282042  282048  282054  282057      10  282042  282048  282054  282060      10
  282141  282138  282144  282147       1  282141  282138 -282144  282147       2
  282138  282144  282150  282153       3  282123  282117  282126  282129      10
  282123  282117  282126  282132      10  282123  282117  282126  282135      10
  282120  282117  282126  282129      10  282120  282117  282126  282132      10
  282120  282117  282126  282135      10  282114  282108  282117  282120      10
  282114  282108  282117  282123      10  282114  282108  282117  282126      10
  282111  282108  282117  282120      10  282111  282108  282117  282123      10
  282111  282108  282117  282126      10  282108  282117  282126  282129      10
  282108  282117  282126  282132      10  282108  282117  282126  282135      10
  282105  282099  282108  282111      14  282105  282099  282108  282114      14
  282105  282099  282108  282117      15  282102  282099  282108  282111      14
  282102  282099  282108  282114      14  282102  282099  282108  282117      15
  282099  282108  282117  282120      10  282099  282108  282117  282123      10
  282096  282090  282084  282138      10  282096  282090  282099  282102      14
  282096  282090  282099  282105      14  282096  282090  282099  282108      15
  282093  282090  282084  282138      10  282093  282090  282099  282102      14
  282093  282090  282099  282105      14  282093  282090  282099  282108      15
  282090  282099  282108  282111      15  282090  282099  282108  282114      15
  282087  282084  282090  282093      10  282087  282084  282090  282096      10
  282087  282084  282090  282099      10  282087  282084  282138  282141      19
  282087  282084 -282138  282141       3  282087  282084 -282138  282141      20
  282087  282084  282138  282144       3  282084  282090  282099  282102      15
  282084  282090  282099  282105      15  282084  282138  282144  282147       2
  282081  282078  282084  282087       3  282081  282078  282084  282090       3
  282081  282078  282084  282138       3  282078  282084  282090  282093      10
  282078  282084  282090  282096      10  282171  282168  282174  282177       1
  282171  282168 -282174  282177       2  282168  282174  282180  282183       3
  282165  282156  282150  282168      10  282162  282156  282150  282168      10
  282159  282156  282150  282168      10  282153  282150  282156  282159      10
  282153  282150  282156  282162      10  282153  282150  282156  282165      10
  282153  282150  282168  282171      19  282153  282150 -282168  282171       3
  282153  282150 -282168  282171      20  282153  282150  282168  282174       3
  282150  282168  282174  282177       2  282147  282144  282150  282153       3
  282147  282144  282150  282156       3  282147  282144  282150  282168       3
  282144  282150  282156  282159      10  282144  282150  282156  282162      10
  282144  282150  282156  282165      10  282222  282219  282225  282228       1
  282222  282219 -282225  282228       2  282219  282225  282231  282234       3
  282207  282204  282210  282213       1  282207  282204 -282210  282213       2
  282207  282204  282210  282216       1  282207  282204 -282210  282216       2
  282201  282195  282204  282207      19  282201  282195 -282204  282207       3
  282201  282195 -282204  282207      20  282201  282195  282204  282210       3
  282198  282195  282204  282207      19  282198  282195 -282204  282207       3
  282198  282195 -282204  282207      20  282198  282195  282204  282210       3
  282195  282204  282210  282213       2  282195  282204  282210  282216       2
  282192  282186  282180  282219      10  282192  282186  282195  282198      14
  282192  282186  282195  282201      14  282192  282186  282195  282204      10
  282189  282186  282180  282219      10  282189  282186  282195  282198      14
  282189  282186  282195  282201      14  282189  282186  282195  282204      10
  282183  282180  282186  282189      10  282183  282180  282186  282192      10
  282183  282180  282186  282195      10  282183  282180  282219  282222      19
  282183  282180 -282219  282222       3  282183  282180 -282219  282222      20
  282183  282180  282219  282225       3  282180  282186  282195  282198      15
  282180  282186  282195  282201      15  282180  282219  282225  282228       2
  282177  282174  282180  282183       3  282177  282174  282180  282186       3
  282177  282174  282180  282219       3  282174  282180  282186  282189      10
  282174  282180  282186  282192      10  282279  282276  282282  282285       1
  282279  282276 -282282  282285       2  282276  282282  282288  282291       3
  282261  282255  282264  282267      14  282261  282255  282264  282270      14
  282261  282255  282264  282273      14  282258  282255  282264  282267      14
  282258  282255  282264  282270      14  282258  282255  282264  282273      14
  282252  282243  282237  282255      15  282249  282243  282237  282255      15
  282246  282243  282237  282255      15  282243  282237  282255  282258      15
  282243  282237  282255  282261      15  282240  282237  282231  282276      10
  282240  282237  282243  282246      14  282240  282237  282243  282249      14
  282240  282237  282243  282252      14  282240  282237  282255  282258      14
  282240  282237  282255  282261      14  282240  282237  282255  282264      15
  282237  282255  282264  282267      15  282237  282255  282264  282270      15
  282237  282255  282264  282273      15  282234  282231  282237  282240      10
  282234  282231  282237  282243      10  282234  282231  282237  282255      10
  282234  282231  282276  282279      19  282234  282231 -282276  282279       3
  282234  282231 -282276  282279      20  282234  282231  282276  282282       3
  282231  282237  282243  282246      15  282231  282237  282243  282249      15
  282231  282237  282243  282252      15  282231  282237  282255  282258      15
  282231  282237  282255  282261      15  282231  282276  282282  282285       2
  282228  282225  282231  282234       3  282228  282225  282231  282237       3
  282228  282225  282231  282276       3  282225  282231  282237  282240      10
  282324  282321  282327  282330       1  282324  282321 -282327  282330       2
  282321  282327  282333  282336       3  282309  282303  282312  282315       3
  282309  282303  282312  282318       3  282306  282303  282312  282315       3
  282306  282303  282312  282318       3  282300  282294  282288  282321      10
  282300  282294  282303  282306      14  282300  282294  282303  282309      14
  282300  282294  282303  282312      10  282297  282294  282288  282321      10
  282297  282294  282303  282306      14  282297  282294  282303  282309      14
  282297  282294  282303  282312      10  282291  282288  282294  282297      10
  282291  282288  282294  282300      10  282291  282288  282294  282303      10
  282291  282288  282321  282324      19  282291  282288 -282321  282324       3
  282291  282288 -282321  282324      20  282291  282288  282321  282327       3
  282288  282294  282303  282306      15  282288  282294  282303  282309      15
  282288  282321  282327  282330       2  282285  282282  282288  282291       3
  282285  282282  282288  282294       3  282285  282282  282288  282321       3
  282282  282288  282294  282297      10  282282  282288  282294  282300      10
  282390  282387  282393  282396       1  282390  282387 -282393  282396       2
  282387  282393  282399  282402       3  282372  282366  282375  282378      10
  282372  282366  282375  282381      10  282372  282366  282375  282384      10
  282369  282366  282375  282378      10  282369  282366  282375  282381      10
  282369  282366  282375  282384      10  282363  282357  282366  282369      10
  282363  282357  282366  282372      10  282363  282357  282366  282375      10
  282360  282357  282366  282369      10  282360  282357  282366  282372      10
  282360  282357  282366  282375      10  282357  282366  282375  282378      10
  282357  282366  282375  282381      10  282357  282366  282375  282384      10
  282354  282348  282357  282360      14  282354  282348  282357  282363      14
  282354  282348  282357  282366      15  282351  282348  282357  282360      14
  282351  282348  282357  282363      14  282351  282348  282357  282366      15
  282348  282357  282366  282369      10  282348  282357  282366  282372      10
  282345  282339  282333  282387      10  282345  282339  282348  282351      14
  282345  282339  282348  282354      14  282345  282339  282348  282357      15
  282342  282339  282333  282387      10  282342  282339  282348  282351      14
  282342  282339  282348  282354      14  282342  282339  282348  282357      15
  282339  282348  282357  282360      15  282339  282348  282357  282363      15
  282336  282333  282339  282342      10  282336  282333  282339  282345      10
  282336  282333  282339  282348      10  282336  282333  282387  282390      19
  282336  282333 -282387  282390       3  282336  282333 -282387  282390      20
  282336  282333  282387  282393       3  282333  282339  282348  282351      15
  282333  282339  282348  282354      15  282333  282387  282393  282396       2
  282330  282327  282333  282336       3  282330  282327  282333  282339       3
  282330  282327  282333  282387       3  282327  282333  282339  282342      10
  282327  282333  282339  282345      10  282462  282459  282465  282468       1
  282462  282459 -282465  282468       2  282459  282465  282471  282474       3
  282447  282441  282438  282450      51  282447  282441 -282438  282450       6
  282444  282441  282438  282450      51  282444  282441 -282438  282450       6
  282441  282438  282450  282453      51  282441  282438 -282450  282453       6
  282441  282438  282450  282456      51  282441  282438 -282450  282456       6
  282435  282432  282438  282441      51  282435  282432 -282438  282441       6
  282435  282432  282438  282450      51  282435  282432 -282438  282450       6
  282432  282438  282441  282444      51  282432  282438 -282441  282444       6
  282432  282438  282441  282447      51  282432  282438 -282441  282447       6
  282432  282438  282450  282453      51  282432  282438 -282450  282453       6
  282432  282438  282450  282456      51  282432  282438 -282450  282456       6
  282429  282423  282432  282435      29  282429  282423  282432  282438      29
  282426  282423  282432  282435      29  282426  282423  282432  282438      29
  282420  282414  282423  282426      10  282420  282414  282423  282429      10
  282420  282414  282423  282432      10  282417  282414  282423  282426      10
  282417  282414  282423  282429      10  282417  282414  282423  282432      10
  282414  282423  282432  282435      29  282411  282405  282399  282459      10
  282411  282405  282414  282417      14  282411  282405  282414  282420      14
  282411  282405  282414  282423      15  282408  282405  282399  282459      10
  282408  282405  282414  282417      14  282408  282405  282414  282420      14
  282408  282405  282414  282423      15  282405  282414  282423  282426      10
  282405  282414  282423  282429      10  282402  282399  282405  282408      10
  282402  282399  282405  282411      10  282402  282399  282405  282414      10
  282402  282399  282459  282462      19  282402  282399 -282459  282462       3
  282402  282399 -282459  282462      20  282402  282399  282459  282465       3
  282399  282405  282414  282417      15  282399  282405  282414  282420      15
  282399  282459  282465  282468       2  282396  282393  282399  282402       3
  282396  282393  282399  282405       3  282396  282393  282399  282459       3
  282393  282399  282405  282408      10  282393  282399  282405  282411      10
  282519  282516  282522  282525       1  282519  282516 -282522  282525       2
  282516  282522  282528  282531       3  282501  282495  282504  282507      14
  282501  282495  282504  282510      14  282501  282495  282504  282513      14
  282498  282495  282504  282507      14  282498  282495  282504  282510      14
  282498  282495  282504  282513      14  282492  282483  282477  282495      15
  282489  282483  282477  282495      15  282486  282483  282477  282495      15
  282483  282477  282495  282498      15  282483  282477  282495  282501      15
  282480  282477  282471  282516      10  282480  282477  282483  282486      14
  282480  282477  282483  282489      14  282480  282477  282483  282492      14
  282480  282477  282495  282498      14  282480  282477  282495  282501      14
  282480  282477  282495  282504      15  282477  282495  282504  282507      15
  282477  282495  282504  282510      15  282477  282495  282504  282513      15
  282474  282471  282477  282480      10  282474  282471  282477  282483      10
  282474  282471  282477  282495      10  282474  282471  282516  282519      19
  282474  282471 -282516  282519       3  282474  282471 -282516  282519      20
  282474  282471  282516  282522       3  282471  282477  282483  282486      15
  282471  282477  282483  282489      15  282471  282477  282483  282492      15
  282471  282477  282495  282498      15  282471  282477  282495  282501      15
  282471  282516  282522  282525       2  282468  282465  282471  282474       3
  282468  282465  282471  282477       3  282468  282465  282471  282516       3
  282465  282471  282477  282480      10  282570  282567  282573  282576       1
  282570  282567 -282573  282576       2  282567  282573  282579  282582       3
  282555  282552  282558  282561       1  282555  282552 -282558  282561       2
  282555  282552  282558  282564       1  282555  282552 -282558  282564       2
  282549  282543  282552  282555      19  282549  282543 -282552  282555       3
  282549  282543 -282552  282555      20  282549  282543  282552  282558       3
  282546  282543  282552  282555      19  282546  282543 -282552  282555       3
  282546  282543 -282552  282555      20  282546  282543  282552  282558       3
  282543  282552  282558  282561       2  282543  282552  282558  282564       2
  282540  282534  282528  282567      10  282540  282534  282543  282546      14
  282540  282534  282543  282549      14  282540  282534  282543  282552      10
  282537  282534  282528  282567      10  282537  282534  282543  282546      14
  282537  282534  282543  282549      14  282537  282534  282543  282552      10
  282531  282528  282534  282537      10  282531  282528  282534  282540      10
  282531  282528  282534  282543      10  282531  282528  282567  282570      19
  282531  282528 -282567  282570       3  282531  282528 -282567  282570      20
  282531  282528  282567  282573       3  282528  282534  282543  282546      15
  282528  282534  282543  282549      15  282528  282567  282573  282576       2
  282525  282522  282528  282531       3  282525  282522  282528  282534       3
  282525  282522  282528  282567       3  282522  282528  282534  282537      10
  282522  282528  282534  282540      10  282615  282612  282618  282621       1
  282615  282612 -282618  282621       2  282612  282618  282624  282627       3
  282600  282594  282603  282606       3  282600  282594  282603  282609       3
  282597  282594  282603  282606       3  282597  282594  282603  282609       3
  282591  282585  282579  282612      10  282591  282585  282594  282597      14
  282591  282585  282594  282600      14  282591  282585  282594  282603      10
  282588  282585  282579  282612      10  282588  282585  282594  282597      14
  282588  282585  282594  282600      14  282588  282585  282594  282603      10
  282582  282579  282585  282588      10  282582  282579  282585  282591      10
  282582  282579  282585  282594      10  282582  282579  282612  282615      19
  282582  282579 -282612  282615       3  282582  282579 -282612  282615      20
  282582  282579  282612  282618       3  282579  282585  282594  282597      15
  282579  282585  282594  282600      15  282579  282612  282618  282621       2
  282576  282573  282579  282582       3  282576  282573  282579  282585       3
  282576  282573  282579  282612       3  282573  282579  282585  282588      10
  282573  282579  282585  282591      10  282672  282669  282675  282678       1
  282672  282669 -282675  282678       2  282669  282675  282681  282684       3
  282654  282648  282657  282660      14  282654  282648  282657  282663      14
  282654  282648  282657  282666      14  282651  282648  282657  282660      14
  282651  282648  282657  282663      14  282651  282648  282657  282666      14
  282645  282636  282630  282648      15  282642  282636  282630  282648      15
  282639  282636  282630  282648      15  282636  282630  282648  282651      15
  282636  282630  282648  282654      15  282633  282630  282624  282669      10
  282633  282630  282636  282639      14  282633  282630  282636  282642      14
  282633  282630  282636  282645      14  282633  282630  282648  282651      14
  282633  282630  282648  282654      14  282633  282630  282648  282657      15
  282630  282648  282657  282660      15  282630  282648  282657  282663      15
  282630  282648  282657  282666      15  282627  282624  282630  282633      10
  282627  282624  282630  282636      10  282627  282624  282630  282648      10
  282627  282624  282669  282672      19  282627  282624 -282669  282672       3
  282627  282624 -282669  282672      20  282627  282624  282669  282675       3
  282624  282630  282636  282639      15  282624  282630  282636  282642      15
  282624  282630  282636  282645      15  282624  282630  282648  282651      15
  282624  282630  282648  282654      15  282624  282669  282675  282678       2
  282621  282618  282624  282627       3  282621  282618  282624  282630       3
  282621  282618  282624  282669       3  282618  282624  282630  282633      10
  282729  282726  282732  282735       1  282729  282726 -282732  282735       2
  282726  282732  282738  282741       3  282711  282705  282714  282717      14
  282711  282705  282714  282720      14  282711  282705  282714  282723      14
  282708  282705  282714  282717      14  282708  282705  282714  282720      14
  282708  282705  282714  282723      14  282702  282693  282687  282705      15
  282699  282693  282687  282705      15  282696  282693  282687  282705      15
  282693  282687  282705  282708      15  282693  282687  282705  282711      15
  282690  282687  282681  282726      10  282690  282687  282693  282696      14
  282690  282687  282693  282699      14  282690  282687  282693  282702      14
  282690  282687  282705  282708      14  282690  282687  282705  282711      14
  282690  282687  282705  282714      15  282687  282705  282714  282717      15
  282687  282705  282714  282720      15  282687  282705  282714  282723      15
  282684  282681  282687  282690      10  282684  282681  282687  282693      10
  282684  282681  282687  282705      10  282684  282681  282726  282729      19
  282684  282681 -282726  282729       3  282684  282681 -282726  282729      20
  282684  282681  282726  282732       3  282681  282687  282693  282696      15
  282681  282687  282693  282699      15  282681  282687  282693  282702      15
  282681  282687  282705  282708      15  282681  282687  282705  282711      15
  282681  282726  282732  282735       2  282678  282675  282681  282684       3
  282678  282675  282681  282687       3  282678  282675  282681  282726       3
  282675  282681  282687  282690      10  282774  282771  282777  282780       1
  282774  282771 -282777  282780       2  282771  282777  282783  282786       3
  282759  282753  282762  282765       3  282759  282753  282762  282768       3
  282756  282753  282762  282765       3  282756  282753  282762  282768       3
  282750  282744  282738  282771      10  282750  282744  282753  282756      14
  282750  282744  282753  282759      14  282750  282744  282753  282762      10
  282747  282744  282738  282771      10  282747  282744  282753  282756      14
  282747  282744  282753  282759      14  282747  282744  282753  282762      10
  282741  282738  282744  282747      10  282741  282738  282744  282750      10
  282741  282738  282744  282753      10  282741  282738  282771  282774      19
  282741  282738 -282771  282774       3  282741  282738 -282771  282774      20
  282741  282738  282771  282777       3  282738  282744  282753  282756      15
  282738  282744  282753  282759      15  282738  282771  282777  282780       2
  282735  282732  282738  282741       3  282735  282732  282738  282744       3
  282735  282732  282738  282771       3  282732  282738  282744  282747      10
  282732  282738  282744  282750      10  282825  282822  282828  282831       1
  282825  282822 -282828  282831       2  282822  282828  282834  282837       3
  282810  282807  282813  282816       1  282810  282807 -282813  282816       2
  282810  282807  282813  282819       1  282810  282807 -282813  282819       2
  282804  282798  282807  282810      19  282804  282798 -282807  282810       3
  282804  282798 -282807  282810      20  282804  282798  282807  282813       3
  282801  282798  282807  282810      19  282801  282798 -282807  282810       3
  282801  282798 -282807  282810      20  282801  282798  282807  282813       3
  282798  282807  282813  282816       2  282798  282807  282813  282819       2
  282795  282789  282783  282822      10  282795  282789  282798  282801      14
  282795  282789  282798  282804      14  282795  282789  282798  282807      10
  282792  282789  282783  282822      10  282792  282789  282798  282801      14
  282792  282789  282798  282804      14  282792  282789  282798  282807      10
  282786  282783  282789  282792      10  282786  282783  282789  282795      10
  282786  282783  282789  282798      10  282786  282783  282822  282825      19
  282786  282783 -282822  282825       3  282786  282783 -282822  282825      20
  282786  282783  282822  282828       3  282783  282789  282798  282801      15
  282783  282789  282798  282804      15  282783  282822  282828  282831       2
  282780  282777  282783  282786       3  282780  282777  282783  282789       3
  282780  282777  282783  282822       3  282777  282783  282789  282792      10
  282777  282783  282789  282795      10  282882  282879  282885  282888       1
  282882  282879 -282885  282888       2  282879  282885  282891  282894       3
  282864  282855  282849  282867      15  282861  282855  282849  282867      15
  282858  282855  282849  282867      15  282855  282849  282867  282870      15
  282855  282849  282867  282873      15  282855  282849  282867  282876      15
  282852  282849  282855  282858      14  282852  282849  282855  282861      14
  282852  282849  282855  282864      14  282852  282849  282867  282870      14
  282852  282849  282867  282873      14  282852  282849  282867  282876      14
  282846  282840  282834  282879      10  282846  282840  282849  282852      14
  282846  282840  282849  282855      15  282846  282840  282849  282867      15
  282843  282840  282834  282879      10  282843  282840  282849  282852      14
  282843  282840  282849  282855      15  282843  282840  282849  282867      15
  282840  282849  282855  282858      15  282840  282849  282855  282861      15
  282840  282849  282855  282864      15  282840  282849  282867  282870      15
  282840  282849  282867  282873      15  282840  282849  282867  282876      15
  282837  282834  282840  282843      10  282837  282834  282840  282846      10
  282837  282834  282840  282849      10  282837  282834  282879  282882      19
  282837  282834 -282879  282882       3  282837  282834 -282879  282882      20
  282837  282834  282879  282885       3  282834  282840  282849  282852      15
  282834  282879  282885  282888       2  282831  282828  282834  282837       3
  282831  282828  282834  282840       3  282831  282828  282834  282879       3
  282828  282834  282840  282843      10  282828  282834  282840  282846      10
  282918  282915  282921  282924       1  282918  282915 -282921  282924       2
  282915  282921  282927  282930       3  282903  282897  282891  282915      10
  282903  282897  282906  282909       3  282903  282897  282906  282912       3
  282900  282897  282891  282915      10  282900  282897  282906  282909       3
  282900  282897  282906  282912       3  282894  282891  282897  282900      10
  282894  282891  282897  282903      10  282894  282891  282897  282906      10
  282894  282891  282915  282918      19  282894  282891 -282915  282918       3
  282894  282891 -282915  282918      20  282894  282891  282915  282921       3
  282891  282915  282921  282924       2  282888  282885  282891  282894       3
  282888  282885  282891  282897       3  282888  282885  282891  282915       3
  282885  282891  282897  282900      10  282885  282891  282897  282903      10
  282966  282963  282969  282972       1  282966  282963 -282969  282972       2
  282963  282969  282975  282978       3  282948  282939  282933  282951      15
  282945  282939  282933  282951      15  282942  282939  282933  282951      15
  282939  282933  282951  282954      15  282939  282933  282951  282957      15
  282939  282933  282951  282960      15  282936  282933  282927  282963      10
  282936  282933  282939  282942      14  282936  282933  282939  282945      14
  282936  282933  282939  282948      14  282936  282933  282951  282954      14
  282936  282933  282951  282957      14  282936  282933  282951  282960      14
  282930  282927  282933  282936      10  282930  282927  282933  282939      10
  282930  282927  282933  282951      10  282930  282927  282963  282966      19
  282930  282927 -282963  282966       3  282930  282927 -282963  282966      20
  282930  282927  282963  282969       3  282927  282933  282939  282942      15
  282927  282933  282939  282945      15  282927  282933  282939  282948      15
  282927  282933  282951  282954      15  282927  282933  282951  282957      15
  282927  282933  282951  282960      15  282927  282963  282969  282972       2
  282924  282921  282927  282930       3  282924  282921  282927  282933       3
  282924  282921  282927  282963       3  282921  282927  282933  282936      10
  283008  283005  283011  283014       1  283008  283005 -283011  283014       2
  283005  283011  283017  283020       3  282996  282987  282981  282999      90
  282996  282987 -282981  282999      29  282993  282987  282981  282999      90
  282993  282987 -282981  282999      29  282990  282987  282981  282999      90
  282990  282987 -282981  282999      29  282987  282981  282999  283002      91
  282987  282981 -282999  283002      92  282987  282981 -282999  283002      93
  282987  282981 -282999  283002      94  282984  282981  282975  283005      10
  282984  282981  282987  282990      10  282984  282981  282987  282993      10
  282984  282981  282987  282996      10  282984  282981  282999  283002      95
  282978  282975  282981  282984      10  282978  282975  282981  282987      10
  282978  282975  282981  282999      90  282978  282975 -282981  282999      29
  282978  282975  283005  283008      19  282978  282975 -283005  283008       3
  282978  282975 -283005  283008      20  282978  282975  283005  283011       3
  282975  282981  282987  282990      15  282975  282981  282987  282993      15
  282975  282981  282987  282996      15  282975  282981  282999  283002      96
  282975  282981 -282999  283002      97  282975  282981 -282999  283002      93
  282975  282981 -282999  283002      98  282975  283005  283011  283014       2
  282972  282969  282975  282978       3  282972  282969  282975  282981       3
  282972  282969  282975  283005       3  282969  282975  282981  282984      10
  283050  283047  283053  283056       1  283050  283047 -283053  283056       2
  283047  283053  283059  283062       3  283038  283029  283023  283041      90
  283038  283029 -283023  283041      29  283035  283029  283023  283041      90
  283035  283029 -283023  283041      29  283032  283029  283023  283041      90
  283032  283029 -283023  283041      29  283029  283023  283041  283044      91
  283029  283023 -283041  283044      92  283029  283023 -283041  283044      93
  283029  283023 -283041  283044      94  283026  283023  283017  283047      10
  283026  283023  283029  283032      10  283026  283023  283029  283035      10
  283026  283023  283029  283038      10  283026  283023  283041  283044      95
  283020  283017  283023  283026      10  283020  283017  283023  283029      10
  283020  283017  283023  283041      90  283020  283017 -283023  283041      29
  283020  283017  283047  283050      19  283020  283017 -283047  283050       3
  283020  283017 -283047  283050      20  283020  283017  283047  283053       3
  283017  283023  283029  283032      15  283017  283023  283029  283035      15
  283017  283023  283029  283038      15  283017  283023  283041  283044      96
  283017  283023 -283041  283044      97  283017  283023 -283041  283044      93
  283017  283023 -283041  283044      98  283017  283047  283053  283056       2
  283014  283011  283017  283020       3  283014  283011  283017  283023       3
  283014  283011  283017  283047       3  283011  283017  283023  283026      10
  283083  283080  283086  283089       1  283083  283080 -283086  283089       2
  283080  283086  283092  283095       3  283071  283065  283059  283080      10
  283071  283065  283074  283077      95  283068  283065  283059  283080      10
  283068  283065  283074  283077      95  283062  283059  283065  283068      10
  283062  283059  283065  283071      10  283062  283059  283065  283074      90
  283062  283059 -283065  283074      29  283062  283059  283080  283083      19
  283062  283059 -283080  283083       3  283062  283059 -283080  283083      20
  283062  283059  283080  283086       3  283059  283065  283074  283077     127
  283059  283065 -283074  283077     128  283059  283065 -283074  283077     129
  283059  283065 -283074  283077     130  283059  283080  283086  283089       2
  283056  283053  283059  283062       3  283056  283053  283059  283065       3
  283056  283053  283059  283080       3  283053  283059  283065  283068      10
  283053  283059  283065  283071      10  283128  283125  283131  283134       1
  283128  283125 -283131  283134       2  283125  283131  283137  283140       3
  283113  283107  283116  283119       3  283113  283107  283116  283122       3
  283110  283107  283116  283119       3  283110  283107  283116  283122       3
  283104  283098  283092  283125      10  283104  283098  283107  283110      14
  283104  283098  283107  283113      14  283104  283098  283107  283116      10
  283101  283098  283092  283125      10  283101  283098  283107  283110      14
  283101  283098  283107  283113      14  283101  283098  283107  283116      10
  283095  283092  283098  283101      10  283095  283092  283098  283104      10
  283095  283092  283098  283107      10  283095  283092  283125  283128      19
  283095  283092 -283125  283128       3  283095  283092 -283125  283128      20
  283095  283092  283125  283131       3  283092  283098  283107  283110      15
  283092  283098  283107  283113      15  283092  283125  283131  283134       2
  283089  283086  283092  283095       3  283089  283086  283092  283098       3
  283089  283086  283092  283125       3  283086  283092  283098  283101      10
  283086  283092  283098  283104      10  283191  283188  283194  283197       1
  283191  283188 -283194  283197       2  283188  283194  283200  283203       3
  283179  283176  283182  283185      41  283173  283170  283167  283176       7
  283173  283170 -283167  283176     168  283173  283170 -283167  283176      29
  283173  283170 -283167  283176     169  283170  283167  283176  283179      41
  283167  283176  283182  283185      41  283164  283161  283167  283170      41
  283164  283161  283167  283176      41  283161  283167  283170  283173       7
  283161  283167 -283170  283173     168  283161  283167 -283170  283173      29
  283161  283167 -283170  283173     169  283161  283167  283176  283179      41
  283158  283155  283152  283182      41  283158  283155  283161  283164      41
  283158  283155  283161  283167      41  283155  283152  283182  283185      41
  283152  283155  283161  283164      41  283152  283182  283176  283179      41
  283149  283143  283137  283188      10  283149  283143  283152  283155       3
  283149  283143  283152  283182       3  283146  283143  283137  283188      10
  283146  283143  283152  283155       3  283146  283143  283152  283182       3
  283143  283152  283155  283158      41  283143  283152  283182  283185      41
  283140  283137  283143  283146      10  283140  283137  283143  283149      10
  283140  283137  283143  283152      10  283140  283137  283188  283191      19
  283140  283137 -283188  283191       3  283140  283137 -283188  283191      20
  283140  283137  283188  283194       3  283137  283188  283194  283197       2
  283134  283131  283137  283140       3  283134  283131  283137  283143       3
  283134  283131  283137  283188       3  283131  283137  283143  283146      10
  283131  283137  283143  283149      10  283236  283233  283239  283242       1
  283236  283233 -283239  283242       2  283233  283239  283245  283248       3
  283221  283215  283224  283227       3  283221  283215  283224  283230       3
  283218  283215  283224  283227       3  283218  283215  283224  283230       3
  283212  283206  283200  283233      10  283212  283206  283215  283218      14
  283212  283206  283215  283221      14  283212  283206  283215  283224      10
  283209  283206  283200  283233      10  283209  283206  283215  283218      14
  283209  283206  283215  283221      14  283209  283206  283215  283224      10
  283203  283200  283206  283209      10  283203  283200  283206  283212      10
  283203  283200  283206  283215      10  283203  283200  283233  283236      19
  283203  283200 -283233  283236       3  283203  283200 -283233  283236      20
  283203  283200  283233  283239       3  283200  283206  283215  283218      15
  283200  283206  283215  283221      15  283200  283233  283239  283242       2
  283197  283194  283200  283203       3  283197  283194  283200  283206       3
  283197  283194  283200  283233       3  283194  283200  283206  283209      10
  283194  283200  283206  283212      10  283302  283299  283305  283308       1
  283302  283299 -283305  283308       2  283299  283305  283311  283314       3
  283284  283278  283287  283290      10  283284  283278  283287  283293      10
  283284  283278  283287  283296      10  283281  283278  283287  283290      10
  283281  283278  283287  283293      10  283281  283278  283287  283296      10
  283275  283269  283278  283281      10  283275  283269  283278  283284      10
  283275  283269  283278  283287      10  283272  283269  283278  283281      10
  283272  283269  283278  283284      10  283272  283269  283278  283287      10
  283269  283278  283287  283290      10  283269  283278  283287  283293      10
  283269  283278  283287  283296      10  283266  283260  283269  283272      14
  283266  283260  283269  283275      14  283266  283260  283269  283278      15
  283263  283260  283269  283272      14  283263  283260  283269  283275      14
  283263  283260  283269  283278      15  283260  283269  283278  283281      10
  283260  283269  283278  283284      10  283257  283251  283245  283299      10
  283257  283251  283260  283263      14  283257  283251  283260  283266      14
  283257  283251  283260  283269      15  283254  283251  283245  283299      10
  283254  283251  283260  283263      14  283254  283251  283260  283266      14
  283254  283251  283260  283269      15  283251  283260  283269  283272      15
  283251  283260  283269  283275      15  283248  283245  283251  283254      10
  283248  283245  283251  283257      10  283248  283245  283251  283260      10
  283248  283245  283299  283302      19  283248  283245 -283299  283302       3
  283248  283245 -283299  283302      20  283248  283245  283299  283305       3
  283245  283251  283260  283263      15  283245  283251  283260  283266      15
  283245  283299  283305  283308       2  283242  283239  283245  283248       3
  283242  283239  283245  283251       3  283242  283239  283245  283299       3
  283239  283245  283251  283254      10  283239  283245  283251  283257      10
  283347  283344  283350  283353       1  283347  283344 -283350  283353       2
  283344  283350  283356  283359       3  283332  283326  283335  283338       3
  283332  283326  283335  283341       3  283329  283326  283335  283338       3
  283329  283326  283335  283341       3  283323  283317  283311  283344      10
  283323  283317  283326  283329      14  283323  283317  283326  283332      14
  283323  283317  283326  283335      10  283320  283317  283311  283344      10
  283320  283317  283326  283329      14  283320  283317  283326  283332      14
  283320  283317  283326  283335      10  283314  283311  283317  283320      10
  283314  283311  283317  283323      10  283314  283311  283317  283326      10
  283314  283311  283344  283347      19  283314  283311 -283344  283347       3
  283314  283311 -283344  283347      20  283314  283311  283344  283350       3
  283311  283317  283326  283329      15  283311  283317  283326  283332      15
  283311  283344  283350  283353       2  283308  283305  283311  283314       3
  283308  283305  283311  283317       3  283308  283305  283311  283344       3
  283305  283311  283317  283320      10  283305  283311  283317  283323      10
  283413  283410  283416  283419       1  283413  283410 -283416  283419       2
  283410  283416  283422  283425       3  283395  283389  283398  283401      10
  283395  283389  283398  283404      10  283395  283389  283398  283407      10
  283392  283389  283398  283401      10  283392  283389  283398  283404      10
  283392  283389  283398  283407      10  283386  283380  283389  283392      10
  283386  283380  283389  283395      10  283386  283380  283389  283398      10
  283383  283380  283389  283392      10  283383  283380  283389  283395      10
  283383  283380  283389  283398      10  283380  283389  283398  283401      10
  283380  283389  283398  283404      10  283380  283389  283398  283407      10
  283377  283371  283380  283383      14  283377  283371  283380  283386      14
  283377  283371  283380  283389      15  283374  283371  283380  283383      14
  283374  283371  283380  283386      14  283374  283371  283380  283389      15
  283371  283380  283389  283392      10  283371  283380  283389  283395      10
  283368  283362  283356  283410      10  283368  283362  283371  283374      14
  283368  283362  283371  283377      14  283368  283362  283371  283380      15
  283365  283362  283356  283410      10  283365  283362  283371  283374      14
  283365  283362  283371  283377      14  283365  283362  283371  283380      15
  283362  283371  283380  283383      15  283362  283371  283380  283386      15
  283359  283356  283362  283365      10  283359  283356  283362  283368      10
  283359  283356  283362  283371      10  283359  283356  283410  283413      19
  283359  283356 -283410  283413       3  283359  283356 -283410  283413      20
  283359  283356  283410  283416       3  283356  283362  283371  283374      15
  283356  283362  283371  283377      15  283356  283410  283416  283419       2
  283353  283350  283356  283359       3  283353  283350  283356  283362       3
  283353  283350  283356  283410       3  283350  283356  283362  283365      10
  283350  283356  283362  283368      10  283470  283467  283473  283476       1
  283470  283467 -283473  283476       2  283467  283473  283479  283482       3
  283452  283443  283437  283455      15  283449  283443  283437  283455      15
  283446  283443  283437  283455      15  283443  283437  283455  283458      15
  283443  283437  283455  283461      15  283443  283437  283455  283464      15
  283440  283437  283443  283446      14  283440  283437  283443  283449      14
  283440  283437  283443  283452      14  283440  283437  283455  283458      14
  283440  283437  283455  283461      14  283440  283437  283455  283464      14
  283434  283428  283422  283467      10  283434  283428  283437  283440      14
  283434  283428  283437  283443      15  283434  283428  283437  283455      15
  283431  283428  283422  283467      10  283431  283428  283437  283440      14
  283431  283428  283437  283443      15  283431  283428  283437  283455      15
  283428  283437  283443  283446      15  283428  283437  283443  283449      15
  283428  283437  283443  283452      15  283428  283437  283455  283458      15
  283428  283437  283455  283461      15  283428  283437  283455  283464      15
  283425  283422  283428  283431      10  283425  283422  283428  283434      10
  283425  283422  283428  283437      10  283425  283422  283467  283470      19
  283425  283422 -283467  283470       3  283425  283422 -283467  283470      20
  283425  283422  283467  283473       3  283422  283428  283437  283440      15
  283422  283467  283473  283476       2  283419  283416  283422  283425       3
  283419  283416  283422  283428       3  283419  283416  283422  283467       3
  283416  283422  283428  283431      10  283416  283422  283428  283434      10
  283512  283509  283515  283518       1  283512  283509 -283515  283518       2
  283509  283515  283521  283524       3  283497  283494  283500  283503       1
  283497  283494 -283500  283503       2  283497  283494  283500  283506       1
  283497  283494 -283500  283506       2  283491  283485  283479  283509      10
  283491  283485  283494  283497      19  283491  283485 -283494  283497       3
  283491  283485 -283494  283497      20  283491  283485  283494  283500       3
  283488  283485  283479  283509      10  283488  283485  283494  283497      19
  283488  283485 -283494  283497       3  283488  283485 -283494  283497      20
  283488  283485  283494  283500       3  283485  283494  283500  283503       2
  283485  283494  283500  283506       2  283482  283479  283485  283488      10
  283482  283479  283485  283491      10  283482  283479  283485  283494      10
  283482  283479  283509  283512      19  283482  283479 -283509  283512       3
  283482  283479 -283509  283512      20  283482  283479  283509  283515       3
  283479  283509  283515  283518       2  283476  283473  283479  283482       3
  283476  283473  283479  283485       3  283476  283473  283479  283509       3
  283473  283479  283485  283488      10  283473  283479  283485  283491      10
  283557  283554  283560  283563       1  283557  283554 -283560  283563       2
  283554  283560  283566  283569       3  283542  283536  283545  283548       3
  283542  283536  283545  283551       3  283539  283536  283545  283548       3
  283539  283536  283545  283551       3  283533  283527  283521  283554      10
  283533  283527  283536  283539      14  283533  283527  283536  283542      14
  283533  283527  283536  283545      10  283530  283527  283521  283554      10
  283530  283527  283536  283539      14  283530  283527  283536  283542      14
  283530  283527  283536  283545      10  283524  283521  283527  283530      10
  283524  283521  283527  283533      10  283524  283521  283527  283536      10
  283524  283521  283554  283557      19  283524  283521 -283554  283557       3
  283524  283521 -283554  283557      20  283524  283521  283554  283560       3
  283521  283527  283536  283539      15  283521  283527  283536  283542      15
  283521  283554  283560  283563       2  283518  283515  283521  283524       3
  283518  283515  283521  283527       3  283518  283515  283521  283554       3
  283515  283521  283527  283530      10  283515  283521  283527  283533      10
  283629  283626  283632  283635       1  283629  283626 -283632  283635       2
  283626  283632  283638  283641       3  283614  283608  283605  283617      51
  283614  283608 -283605  283617       6  283611  283608  283605  283617      51
  283611  283608 -283605  283617       6  283608  283605  283617  283620      51
  283608  283605 -283617  283620       6  283608  283605  283617  283623      51
  283608  283605 -283617  283623       6  283602  283599  283605  283608      51
  283602  283599 -283605  283608       6  283602  283599  283605  283617      51
  283602  283599 -283605  283617       6  283599  283605  283608  283611      51
  283599  283605 -283608  283611       6  283599  283605  283608  283614      51
  283599  283605 -283608  283614       6  283599  283605  283617  283620      51
  283599  283605 -283617  283620       6  283599  283605  283617  283623      51
  283599  283605 -283617  283623       6  283596  283590  283599  283602      29
  283596  283590  283599  283605      29  283593  283590  283599  283602      29
  283593  283590  283599  283605      29  283587  283581  283590  283593      10
  283587  283581  283590  283596      10  283587  283581  283590  283599      10
  283584  283581  283590  283593      10  283584  283581  283590  283596      10
  283584  283581  283590  283599      10  283581  283590  283599  283602      29
  283578  283572  283566  283626      10  283578  283572  283581  283584      14
  283578  283572  283581  283587      14  283578  283572  283581  283590      15
  283575  283572  283566  283626      10  283575  283572  283581  283584      14
  283575  283572  283581  283587      14  283575  283572  283581  283590      15
  283572  283581  283590  283593      10  283572  283581  283590  283596      10
  283569  283566  283572  283575      10  283569  283566  283572  283578      10
  283569  283566  283572  283581      10  283569  283566  283626  283629      19
  283569  283566 -283626  283629       3  283569  283566 -283626  283629      20
  283569  283566  283626  283632       3  283566  283572  283581  283584      15
  283566  283572  283581  283587      15  283566  283626  283632  283635       2
  283563  283560  283566  283569       3  283563  283560  283566  283572       3
  283563  283560  283566  283626       3  283560  283566  283572  283575      10
  283560  283566  283572  283578      10  283686  283683  283689  283692       1
  283686  283683 -283689  283692       2  283683  283689  283695  283698       3
  283668  283659  283653  283671      15  283665  283659  283653  283671      15
  283662  283659  283653  283671      15  283659  283653  283671  283674      15
  283659  283653  283671  283677      15  283659  283653  283671  283680      15
  283656  283653  283659  283662      14  283656  283653  283659  283665      14
  283656  283653  283659  283668      14  283656  283653  283671  283674      14
  283656  283653  283671  283677      14  283656  283653  283671  283680      14
  283650  283644  283638  283683      10  283650  283644  283653  283656      14
  283650  283644  283653  283659      15  283650  283644  283653  283671      15
  283647  283644  283638  283683      10  283647  283644  283653  283656      14
  283647  283644  283653  283659      15  283647  283644  283653  283671      15
  283644  283653  283659  283662      15  283644  283653  283659  283665      15
  283644  283653  283659  283668      15  283644  283653  283671  283674      15
  283644  283653  283671  283677      15  283644  283653  283671  283680      15
  283641  283638  283644  283647      10  283641  283638  283644  283650      10
  283641  283638  283644  283653      10  283641  283638  283683  283686      19
  283641  283638 -283683  283686       3  283641  283638 -283683  283686      20
  283641  283638  283683  283689       3  283638  283644  283653  283656      15
  283638  283683  283689  283692       2  283635  283632  283638  283641       3
  283635  283632  283638  283644       3  283635  283632  283638  283683       3
  283632  283638  283644  283647      10  283632  283638  283644  283650      10
  283716  283713  283719  283722       1  283716  283713 -283719  283722       2
  283713  283719  283725  283728       3  283710  283701  283695  283713      10
  283707  283701  283695  283713      10  283704  283701  283695  283713      10
  283698  283695  283701  283704      10  283698  283695  283701  283707      10
  283698  283695  283701  283710      10  283698  283695  283713  283716      19
  283698  283695 -283713  283716       3  283698  283695 -283713  283716      20
  283698  283695  283713  283719       3  283695  283713  283719  283722       2
  283692  283689  283695  283698       3  283692  283689  283695  283701       3
  283692  283689  283695  283713       3  283689  283695  283701  283704      10
  283689  283695  283701  283707      10  283689  283695  283701  283710      10
  283782  283779  283785  283788       1  283782  283779 -283785  283788       2
  283779  283785  283791  283794       3  283764  283758  283767  283770      10
  283764  283758  283767  283773      10  283764  283758  283767  283776      10
  283761  283758  283767  283770      10  283761  283758  283767  283773      10
  283761  283758  283767  283776      10  283755  283749  283758  283761      10
  283755  283749  283758  283764      10  283755  283749  283758  283767      10
  283752  283749  283758  283761      10  283752  283749  283758  283764      10
  283752  283749  283758  283767      10  283749  283758  283767  283770      10
  283749  283758  283767  283773      10  283749  283758  283767  283776      10
  283746  283740  283749  283752      14  283746  283740  283749  283755      14
  283746  283740  283749  283758      15  283743  283740  283749  283752      14
  283743  283740  283749  283755      14  283743  283740  283749  283758      15
  283740  283749  283758  283761      10  283740  283749  283758  283764      10
  283737  283731  283725  283779      10  283737  283731  283740  283743      14
  283737  283731  283740  283746      14  283737  283731  283740  283749      15
  283734  283731  283725  283779      10  283734  283731  283740  283743      14
  283734  283731  283740  283746      14  283734  283731  283740  283749      15
  283731  283740  283749  283752      15  283731  283740  283749  283755      15
  283728  283725  283731  283734      10  283728  283725  283731  283737      10
  283728  283725  283731  283740      10  283728  283725  283779  283782      19
  283728  283725 -283779  283782       3  283728  283725 -283779  283782      20
  283728  283725  283779  283785       3  283725  283731  283740  283743      15
  283725  283731  283740  283746      15  283725  283779  283785  283788       2
  283722  283719  283725  283728       3  283722  283719  283725  283731       3
  283722  283719  283725  283779       3  283719  283725  283731  283734      10
  283719  283725  283731  283737      10  283839  283836  283842  283845       1
  283839  283836 -283842  283845       2  283836  283842  283848  283851       3
  283821  283812  283806  283824      15  283818  283812  283806  283824      15
  283815  283812  283806  283824      15  283812  283806  283824  283827      15
  283812  283806  283824  283830      15  283812  283806  283824  283833      15
  283809  283806  283812  283815      14  283809  283806  283812  283818      14
  283809  283806  283812  283821      14  283809  283806  283824  283827      14
  283809  283806  283824  283830      14  283809  283806  283824  283833      14
  283803  283797  283791  283836      10  283803  283797  283806  283809      14
  283803  283797  283806  283812      15  283803  283797  283806  283824      15
  283800  283797  283791  283836      10  283800  283797  283806  283809      14
  283800  283797  283806  283812      15  283800  283797  283806  283824      15
  283797  283806  283812  283815      15  283797  283806  283812  283818      15
  283797  283806  283812  283821      15  283797  283806  283824  283827      15
  283797  283806  283824  283830      15  283797  283806  283824  283833      15
  283794  283791  283797  283800      10  283794  283791  283797  283803      10
  283794  283791  283797  283806      10  283794  283791  283836  283839      19
  283794  283791 -283836  283839       3  283794  283791 -283836  283839      20
  283794  283791  283836  283842       3  283791  283797  283806  283809      15
  283791  283836  283842  283845       2  283788  283785  283791  283794       3
  283788  283785  283791  283797       3  283788  283785  283791  283836       3
  283785  283791  283797  283800      10  283785  283791  283797  283803      10
  283872  283869  283875  283878       1  283872  283869 -283875  283878       2
  283869  283875  283881  283884       3  283860  283854  283848  283869      10
  283860  283854  283863  283866      95  283857  283854  283848  283869      10
  283857  283854  283863  283866      95  283851  283848  283854  283857      10
  283851  283848  283854  283860      10  283851  283848  283854  283863      90
  283851  283848 -283854  283863      29  283851  283848  283869  283872      19
  283851  283848 -283869  283872       3  283851  283848 -283869  283872      20
  283851  283848  283869  283875       3  283848  283854  283863  283866     127
  283848  283854 -283863  283866     128  283848  283854 -283863  283866     129
  283848  283854 -283863  283866     130  283848  283869  283875  283878       2
  283845  283842  283848  283851       3  283845  283842  283848  283854       3
  283845  283842  283848  283869       3  283842  283848  283854  283857      10
  283842  283848  283854  283860      10  283908  283905  283911  283914       1
  283908  283905 -283911  283914       2  283905  283911  283917  283920       3
  283905  283911  283917  283923       3  283893  283887  283881  283905      10
  283893  283887  283896  283899       3  283893  283887  283896  283902       3
  283890  283887  283881  283905      10  283890  283887  283896  283899       3
  283890  283887  283896  283902       3  283884  283881  283887  283890      10
  283884  283881  283887  283893      10  283884  283881  283887  283896      10
  283884  283881  283905  283908      19  283884  283881 -283905  283908       3
  283884  283881 -283905  283908      20  283884  283881  283905  283911       3
  283881  283905  283911  283914       2  283878  283875  283881  283884       3
  283878  283875  283881  283887       3  283878  283875  283881  283905       3
  283875  283881  283887  283890      10  283875  283881  283887  283893      10
  283929  283926  283932  283935       1  283929  283926 -283932  283935       2
  283926  283932  283938  283941       3  283923  283917  283926  283929      19
  283923  283917 -283926  283929       3  283923  283917 -283926  283929      20
  283923  283917  283926  283932       3  283920  283917  283926  283929      19
  283920  283917 -283926  283929       3  283920  283917 -283926  283929      20
  283920  283917  283926  283932       3  283917  283926  283932  283935       2
  283914  283911  283917  283920       3  283914  283911  283917  283923       3
  283914  283911  283917  283926       3  283977  283974  283980  283983       1
  283977  283974 -283980  283983       2  283974  283980  283986  283989       3
  283959  283950  283944  283962      15  283956  283950  283944  283962      15
  283953  283950  283944  283962      15  283950  283944  283962  283965      15
  283950  283944  283962  283968      15  283950  283944  283962  283971      15
  283947  283944  283938  283974      10  283947  283944  283950  283953      14
  283947  283944  283950  283956      14  283947  283944  283950  283959      14
  283947  283944  283962  283965      14  283947  283944  283962  283968      14
  283947  283944  283962  283971      14  283941  283938  283944  283947      10
  283941  283938  283944  283950      10  283941  283938  283944  283962      10
  283941  283938  283974  283977      19  283941  283938 -283974  283977       3
  283941  283938 -283974  283977      20  283941  283938  283974  283980       3
  283938  283944  283950  283953      15  283938  283944  283950  283956      15
  283938  283944  283950  283959      15  283938  283944  283962  283965      15
  283938  283944  283962  283968      15  283938  283944  283962  283971      15
  283938  283974  283980  283983       2  283935  283932  283938  283941       3
  283935  283932  283938  283944       3  283935  283932  283938  283974       3
  283932  283938  283944  283947      10  284007  284004  284010  284013       1
  284007  284004 -284010  284013       2  284004  284010  284016  284019       3
  284001  283992  283986  284004      10  283998  283992  283986  284004      10
  283995  283992  283986  284004      10  283989  283986  283992  283995      10
  283989  283986  283992  283998      10  283989  283986  283992  284001      10
  283989  283986  284004  284007      19  283989  283986 -284004  284007       3
  283989  283986 -284004  284007      20  283989  283986  284004  284010       3
  283986  284004  284010  284013       2  283983  283980  283986  283989       3
  283983  283980  283986  283992       3  283983  283980  283986  284004       3
  283980  283986  283992  283995      10  283980  283986  283992  283998      10
  283980  283986  283992  284001      10  284055  284052  284058  284061       1
  284055  284052 -284058  284061       2  284052  284058  284064  284067       3
  284037  284028  284022  284040      15  284034  284028  284022  284040      15
  284031  284028  284022  284040      15  284028  284022  284040  284043      15
  284028  284022  284040  284046      15  284028  284022  284040  284049      15
  284025  284022  284016  284052      10  284025  284022  284028  284031      14
  284025  284022  284028  284034      14  284025  284022  284028  284037      14
  284025  284022  284040  284043      14  284025  284022  284040  284046      14
  284025  284022  284040  284049      14  284019  284016  284022  284025      10
  284019  284016  284022  284028      10  284019  284016  284022  284040      10
  284019  284016  284052  284055      19  284019  284016 -284052  284055       3
  284019  284016 -284052  284055      20  284019  284016  284052  284058       3
  284016  284022  284028  284031      15  284016  284022  284028  284034      15
  284016  284022  284028  284037      15  284016  284022  284040  284043      15
  284016  284022  284040  284046      15  284016  284022  284040  284049      15
  284016  284052  284058  284061       2  284013  284010  284016  284019       3
  284013  284010  284016  284022       3  284013  284010  284016  284052       3
  284010  284016  284022  284025      10  284112  284109  284115  284118       1
  284112  284109 -284115  284118       2  284109  284115  284121  284124       3
  284094  284085  284079  284097      15  284091  284085  284079  284097      15
  284088  284085  284079  284097      15  284085  284079  284097  284100      15
  284085  284079  284097  284103      15  284085  284079  284097  284106      15
  284082  284079  284085  284088      14  284082  284079  284085  284091      14
  284082  284079  284085  284094      14  284082  284079  284097  284100      14
  284082  284079  284097  284103      14  284082  284079  284097  284106      14
  284076  284070  284064  284109      10  284076  284070  284079  284082      14
  284076  284070  284079  284085      15  284076  284070  284079  284097      15
  284073  284070  284064  284109      10  284073  284070  284079  284082      14
  284073  284070  284079  284085      15  284073  284070  284079  284097      15
  284070  284079  284085  284088      15  284070  284079  284085  284091      15
  284070  284079  284085  284094      15  284070  284079  284097  284100      15
  284070  284079  284097  284103      15  284070  284079  284097  284106      15
  284067  284064  284070  284073      10  284067  284064  284070  284076      10
  284067  284064  284070  284079      10  284067  284064  284109  284112      19
  284067  284064 -284109  284112       3  284067  284064 -284109  284112      20
  284067  284064  284109  284115       3  284064  284070  284079  284082      15
  284064  284109  284115  284118       2  284061  284058  284064  284067       3
  284061  284058  284064  284070       3  284061  284058  284064  284109       3
  284058  284064  284070  284073      10  284058  284064  284070  284076      10
  284178  284175  284181  284184       1  284178  284175 -284181  284184       2
  284175  284181  284187  284190       3  284160  284154  284163  284166      10
  284160  284154  284163  284169      10  284160  284154  284163  284172      10
  284157  284154  284163  284166      10  284157  284154  284163  284169      10
  284157  284154  284163  284172      10  284151  284145  284154  284157      10
  284151  284145  284154  284160      10  284151  284145  284154  284163      10
  284148  284145  284154  284157      10  284148  284145  284154  284160      10
  284148  284145  284154  284163      10  284145  284154  284163  284166      10
  284145  284154  284163  284169      10  284145  284154  284163  284172      10
  284142  284136  284145  284148      14  284142  284136  284145  284151      14
  284142  284136  284145  284154      15  284139  284136  284145  284148      14
  284139  284136  284145  284151      14  284139  284136  284145  284154      15
  284136  284145  284154  284157      10  284136  284145  284154  284160      10
  284133  284127  284121  284175      10  284133  284127  284136  284139      14
  284133  284127  284136  284142      14  284133  284127  284136  284145      15
  284130  284127  284121  284175      10  284130  284127  284136  284139      14
  284130  284127  284136  284142      14  284130  284127  284136  284145      15
  284127  284136  284145  284148      15  284127  284136  284145  284151      15
  284124  284121  284127  284130      10  284124  284121  284127  284133      10
  284124  284121  284127  284136      10  284124  284121  284175  284178      19
  284124  284121 -284175  284178       3  284124  284121 -284175  284178      20
  284124  284121  284175  284181       3  284121  284127  284136  284139      15
  284121  284127  284136  284142      15  284121  284175  284181  284184       2
  284118  284115  284121  284124       3  284118  284115  284121  284127       3
  284118  284115  284121  284175       3  284115  284121  284127  284130      10
  284115  284121  284127  284133      10  284226  284223  284229  284232       1
  284226  284223 -284229  284232       2  284223  284229  284235  284238       3
  284223  284229  284235  284241       3  284208  284199  284193  284211      15
  284205  284199  284193  284211      15  284202  284199  284193  284211      15
  284199  284193  284211  284214      15  284199  284193  284211  284217      15
  284199  284193  284211  284220      15  284196  284193  284187  284223      10
  284196  284193  284199  284202      14  284196  284193  284199  284205      14
  284196  284193  284199  284208      14  284196  284193  284211  284214      14
  284196  284193  284211  284217      14  284196  284193  284211  284220      14
  284190  284187  284193  284196      10  284190  284187  284193  284199      10
  284190  284187  284193  284211      10  284190  284187  284223  284226      19
  284190  284187 -284223  284226       3  284190  284187 -284223  284226      20
  284190  284187  284223  284229       3  284187  284193  284199  284202      15
  284187  284193  284199  284205      15  284187  284193  284199  284208      15
  284187  284193  284211  284214      15  284187  284193  284211  284217      15
  284187  284193  284211  284220      15  284187  284223  284229  284232       2
  284184  284181  284187  284190       3  284184  284181  284187  284193       3
  284184  284181  284187  284223       3  284181  284187  284193  284196      10
  284247  284244  284250  284253       1  284247  284244 -284250  284253       2
  284244  284250  284256  284259       3  284244  284250  284256  284262       3
  284241  284235  284244  284247      19  284241  284235 -284244  284247       3
  284241  284235 -284244  284247      20  284241  284235  284244  284250       3
  284238  284235  284244  284247      19  284238  284235 -284244  284247       3
  284238  284235 -284244  284247      20  284238  284235  284244  284250       3
  284235  284244  284250  284253       2  284232  284229  284235  284238       3
  284232  284229  284235  284241       3  284232  284229  284235  284244       3
  284268  284265  284271  284274       1  284268  284265 -284271  284274       2
  284265  284271  284277  284280       3  284262  284256  284265  284268      19
  284262  284256 -284265  284268       3  284262  284256 -284265  284268      20
  284262  284256  284265  284271       3  284259  284256  284265  284268      19
  284259  284256 -284265  284268       3  284259  284256 -284265  284268      20
  284259  284256  284265  284271       3  284256  284265  284271  284274       2
  284253  284250  284256  284259       3  284253  284250  284256  284262       3
  284253  284250  284256  284265       3  284310  284307  284313  284316       1
  284310  284307 -284313  284316       2  284307  284313  284319  284322       3
  284298  284289  284283  284301      90  284298  284289 -284283  284301      29
  284295  284289  284283  284301      90  284295  284289 -284283  284301      29
  284292  284289  284283  284301      90  284292  284289 -284283  284301      29
  284289  284283  284301  284304      91  284289  284283 -284301  284304      92
  284289  284283 -284301  284304      93  284289  284283 -284301  284304      94
  284286  284283  284277  284307      10  284286  284283  284289  284292      10
  284286  284283  284289  284295      10  284286  284283  284289  284298      10
  284286  284283  284301  284304      95  284280  284277  284283  284286      10
  284280  284277  284283  284289      10  284280  284277  284283  284301      90
  284280  284277 -284283  284301      29  284280  284277  284307  284310      19
  284280  284277 -284307  284310       3  284280  284277 -284307  284310      20
  284280  284277  284307  284313       3  284277  284283  284289  284292      15
  284277  284283  284289  284295      15  284277  284283  284289  284298      15
  284277  284283  284301  284304      96  284277  284283 -284301  284304      97
  284277  284283 -284301  284304      93  284277  284283 -284301  284304      98
  284277  284307  284313  284316       2  284274  284271  284277  284280       3
  284274  284271  284277  284283       3  284274  284271  284277  284307       3
  284271  284277  284283  284286      10  284343  284340  284346  284349       1
  284343  284340 -284346  284349       2  284340  284346  284352  284355       3
  284331  284325  284319  284340      10  284331  284325  284334  284337      95
  284328  284325  284319  284340      10  284328  284325  284334  284337      95
  284322  284319  284325  284328      10  284322  284319  284325  284331      10
  284322  284319  284325  284334      90  284322  284319 -284325  284334      29
  284322  284319  284340  284343      19  284322  284319 -284340  284343       3
  284322  284319 -284340  284343      20  284322  284319  284340  284346       3
  284319  284325  284334  284337     127  284319  284325 -284334  284337     128
  284319  284325 -284334  284337     129  284319  284325 -284334  284337     130
  284319  284340  284346  284349       2  284316  284313  284319  284322       3
  284316  284313  284319  284325       3  284316  284313  284319  284340       3
  284313  284319  284325  284328      10  284313  284319  284325  284331      10
  284379  284376  284382  284385       1  284379  284376 -284382  284385       2
  284376  284382  284388  284391       3  284364  284358  284352  284376      10
  284364  284358  284367  284370       3  284364  284358  284367  284373       3
  284361  284358  284352  284376      10  284361  284358  284367  284370       3
  284361  284358  284367  284373       3  284355  284352  284358  284361      10
  284355  284352  284358  284364      10  284355  284352  284358  284367      10
  284355  284352  284376  284379      19  284355  284352 -284376  284379       3
  284355  284352 -284376  284379      20  284355  284352  284376  284382       3
  284352  284376  284382  284385       2  284349  284346  284352  284355       3
  284349  284346  284352  284358       3  284349  284346  284352  284376       3
  284346  284352  284358  284361      10  284346  284352  284358  284364      10
  284427  284424  284430  284433       1  284427  284424 -284430  284433       2
  284424  284430  284436  284439       3  284409  284400  284394  284412      15
  284406  284400  284394  284412      15  284403  284400  284394  284412      15
  284400  284394  284412  284415      15  284400  284394  284412  284418      15
  284400  284394  284412  284421      15  284397  284394  284388  284424      10
  284397  284394  284400  284403      14  284397  284394  284400  284406      14
  284397  284394  284400  284409      14  284397  284394  284412  284415      14
  284397  284394  284412  284418      14  284397  284394  284412  284421      14
  284391  284388  284394  284397      10  284391  284388  284394  284400      10
  284391  284388  284394  284412      10  284391  284388  284424  284427      19
  284391  284388 -284424  284427       3  284391  284388 -284424  284427      20
  284391  284388  284424  284430       3  284388  284394  284400  284403      15
  284388  284394  284400  284406      15  284388  284394  284400  284409      15
  284388  284394  284412  284415      15  284388  284394  284412  284418      15
  284388  284394  284412  284421      15  284388  284424  284430  284433       2
  284385  284382  284388  284391       3  284385  284382  284388  284394       3
  284385  284382  284388  284424       3  284382  284388  284394  284397      10
  284472  284469  284475  284478       1  284472  284469 -284475  284478       2
  284469  284475  284481  284484       3  284457  284451  284460  284463       3
  284457  284451  284460  284466       3  284454  284451  284460  284463       3
  284454  284451  284460  284466       3  284448  284442  284436  284469      10
  284448  284442  284451  284454      14  284448  284442  284451  284457      14
  284448  284442  284451  284460      10  284445  284442  284436  284469      10
  284445  284442  284451  284454      14  284445  284442  284451  284457      14
  284445  284442  284451  284460      10  284439  284436  284442  284445      10
  284439  284436  284442  284448      10  284439  284436  284442  284451      10
  284439  284436  284469  284472      19  284439  284436 -284469  284472       3
  284439  284436 -284469  284472      20  284439  284436  284469  284475       3
  284436  284442  284451  284454      15  284436  284442  284451  284457      15
  284436  284469  284475  284478       2  284433  284430  284436  284439       3
  284433  284430  284436  284442       3  284433  284430  284436  284469       3
  284430  284436  284442  284445      10  284430  284436  284442  284448      10
  284520  284517  284523  284526       1  284520  284517 -284523  284526       2
  284517  284523  284529  284532       3  284502  284493  284487  284505      15
  284499  284493  284487  284505      15  284496  284493  284487  284505      15
  284493  284487  284505  284508      15  284493  284487  284505  284511      15
  284493  284487  284505  284514      15  284490  284487  284481  284517      10
  284490  284487  284493  284496      14  284490  284487  284493  284499      14
  284490  284487  284493  284502      14  284490  284487  284505  284508      14
  284490  284487  284505  284511      14  284490  284487  284505  284514      14
  284484  284481  284487  284490      10  284484  284481  284487  284493      10
  284484  284481  284487  284505      10  284484  284481  284517  284520      19
  284484  284481 -284517  284520       3  284484  284481 -284517  284520      20
  284484  284481  284517  284523       3  284481  284487  284493  284496      15
  284481  284487  284493  284499      15  284481  284487  284493  284502      15
  284481  284487  284505  284508      15  284481  284487  284505  284511      15
  284481  284487  284505  284514      15  284481  284517  284523  284526       2
  284478  284475  284481  284484       3  284478  284475  284481  284487       3
  284478  284475  284481  284517       3  284475  284481  284487  284490      10
  284562  284559  284565  284568       1  284562  284559 -284565  284568       2
  284559  284565  284571  284574       3  284547  284544  284550  284553       1
  284547  284544 -284550  284553       2  284547  284544  284550  284556       1
  284547  284544 -284550  284556       2  284541  284535  284529  284559      10
  284541  284535  284544  284547      19  284541  284535 -284544  284547       3
  284541  284535 -284544  284547      20  284541  284535  284544  284550       3
  284538  284535  284529  284559      10  284538  284535  284544  284547      19
  284538  284535 -284544  284547       3  284538  284535 -284544  284547      20
  284538  284535  284544  284550       3  284535  284544  284550  284553       2
  284535  284544  284550  284556       2  284532  284529  284535  284538      10
  284532  284529  284535  284541      10  284532  284529  284535  284544      10
  284532  284529  284559  284562      19  284532  284529 -284559  284562       3
  284532  284529 -284559  284562      20  284532  284529  284559  284565       3
  284529  284559  284565  284568       2  284526  284523  284529  284532       3
  284526  284523  284529  284535       3  284526  284523  284529  284559       3
  284523  284529  284535  284538      10  284523  284529  284535  284541      10
  284607  284604  284610  284613       1  284607  284604 -284610  284613       2
  284604  284610  284616  284619       3  284592  284586  284595  284598       3
  284592  284586  284595  284601       3  284589  284586  284595  284598       3
  284589  284586  284595  284601       3  284583  284577  284571  284604      10
  284583  284577  284586  284589      14  284583  284577  284586  284592      14
  284583  284577  284586  284595      10  284580  284577  284571  284604      10
  284580  284577  284586  284589      14  284580  284577  284586  284592      14
  284580  284577  284586  284595      10  284574  284571  284577  284580      10
  284574  284571  284577  284583      10  284574  284571  284577  284586      10
  284574  284571  284604  284607      19  284574  284571 -284604  284607       3
  284574  284571 -284604  284607      20  284574  284571  284604  284610       3
  284571  284577  284586  284589      15  284571  284577  284586  284592      15
  284571  284604  284610  284613       2  284568  284565  284571  284574       3
  284568  284565  284571  284577       3  284568  284565  284571  284604       3
  284565  284571  284577  284580      10  284565  284571  284577  284583      10
  284673  284670  284676  284679       1  284673  284670 -284676  284679       2
  284670  284676  284682  284685       3  284655  284649  284658  284661      10
  284655  284649  284658  284664      10  284655  284649  284658  284667      10
  284652  284649  284658  284661      10  284652  284649  284658  284664      10
  284652  284649  284658  284667      10  284646  284640  284649  284652      10
  284646  284640  284649  284655      10  284646  284640  284649  284658      10
  284643  284640  284649  284652      10  284643  284640  284649  284655      10
  284643  284640  284649  284658      10  284640  284649  284658  284661      10
  284640  284649  284658  284664      10  284640  284649  284658  284667      10
  284637  284631  284640  284643      14  284637  284631  284640  284646      14
  284637  284631  284640  284649      15  284634  284631  284640  284643      14
  284634  284631  284640  284646      14  284634  284631  284640  284649      15
  284631  284640  284649  284652      10  284631  284640  284649  284655      10
  284628  284622  284616  284670      10  284628  284622  284631  284634      14
  284628  284622  284631  284637      14  284628  284622  284631  284640      15
  284625  284622  284616  284670      10  284625  284622  284631  284634      14
  284625  284622  284631  284637      14  284625  284622  284631  284640      15
  284622  284631  284640  284643      15  284622  284631  284640  284646      15
  284619  284616  284622  284625      10  284619  284616  284622  284628      10
  284619  284616  284622  284631      10  284619  284616  284670  284673      19
  284619  284616 -284670  284673       3  284619  284616 -284670  284673      20
  284619  284616  284670  284676       3  284616  284622  284631  284634      15
  284616  284622  284631  284637      15  284616  284670  284676  284679       2
  284613  284610  284616  284619       3  284613  284610  284616  284622       3
  284613  284610  284616  284670       3  284610  284616  284622  284625      10
  284610  284616  284622  284628      10  284739  284736  284742  284745       1
  284739  284736 -284742  284745       2  284736  284742  284748  284751       3
  284721  284715  284724  284727      10  284721  284715  284724  284730      10
  284721  284715  284724  284733      10  284718  284715  284724  284727      10
  284718  284715  284724  284730      10  284718  284715  284724  284733      10
  284712  284706  284715  284718      10  284712  284706  284715  284721      10
  284712  284706  284715  284724      10  284709  284706  284715  284718      10
  284709  284706  284715  284721      10  284709  284706  284715  284724      10
  284706  284715  284724  284727      10  284706  284715  284724  284730      10
  284706  284715  284724  284733      10  284703  284697  284706  284709      14
  284703  284697  284706  284712      14  284703  284697  284706  284715      15
  284700  284697  284706  284709      14  284700  284697  284706  284712      14
  284700  284697  284706  284715      15  284697  284706  284715  284718      10
  284697  284706  284715  284721      10  284694  284688  284682  284736      10
  284694  284688  284697  284700      14  284694  284688  284697  284703      14
  284694  284688  284697  284706      15  284691  284688  284682  284736      10
  284691  284688  284697  284700      14  284691  284688  284697  284703      14
  284691  284688  284697  284706      15  284688  284697  284706  284709      15
  284688  284697  284706  284712      15  284685  284682  284688  284691      10
  284685  284682  284688  284694      10  284685  284682  284688  284697      10
  284685  284682  284736  284739      19  284685  284682 -284736  284739       3
  284685  284682 -284736  284739      20  284685  284682  284736  284742       3
  284682  284688  284697  284700      15  284682  284688  284697  284703      15
  284682  284736  284742  284745       2  284679  284676  284682  284685       3
  284679  284676  284682  284688       3  284679  284676  284682  284736       3
  284676  284682  284688  284691      10  284676  284682  284688  284694      10
  284775  284772  284778  284781       1  284775  284772 -284778  284781       2
  284772  284778  284784  284787       3  284760  284754  284748  284772      10
  284760  284754  284763  284766       3  284760  284754  284763  284769       3
  284757  284754  284748  284772      10  284757  284754  284763  284766       3
  284757  284754  284763  284769       3  284751  284748  284754  284757      10
  284751  284748  284754  284760      10  284751  284748  284754  284763      10
  284751  284748  284772  284775      19  284751  284748 -284772  284775       3
  284751  284748 -284772  284775      20  284751  284748  284772  284778       3
  284748  284772  284778  284781       2  284745  284742  284748  284751       3
  284745  284742  284748  284754       3  284745  284742  284748  284772       3
  284742  284748  284754  284757      10  284742  284748  284754  284760      10
  284847  284844  284850  284853       1  284847  284844 -284850  284853       2
  284844  284850  284856  284859       3  284832  284826  284823  284835      51
  284832  284826 -284823  284835       6  284829  284826  284823  284835      51
  284829  284826 -284823  284835       6  284826  284823  284835  284838      51
  284826  284823 -284835  284838       6  284826  284823  284835  284841      51
  284826  284823 -284835  284841       6  284820  284817  284823  284826      51
  284820  284817 -284823  284826       6  284820  284817  284823  284835      51
  284820  284817 -284823  284835       6  284817  284823  284826  284829      51
  284817  284823 -284826  284829       6  284817  284823  284826  284832      51
  284817  284823 -284826  284832       6  284817  284823  284835  284838      51
  284817  284823 -284835  284838       6  284817  284823  284835  284841      51
  284817  284823 -284835  284841       6  284814  284808  284817  284820      29
  284814  284808  284817  284823      29  284811  284808  284817  284820      29
  284811  284808  284817  284823      29  284805  284799  284808  284811      10
  284805  284799  284808  284814      10  284805  284799  284808  284817      10
  284802  284799  284808  284811      10  284802  284799  284808  284814      10
  284802  284799  284808  284817      10  284799  284808  284817  284820      29
  284796  284790  284784  284844      10  284796  284790  284799  284802      14
  284796  284790  284799  284805      14  284796  284790  284799  284808      15
  284793  284790  284784  284844      10  284793  284790  284799  284802      14
  284793  284790  284799  284805      14  284793  284790  284799  284808      15
  284790  284799  284808  284811      10  284790  284799  284808  284814      10
  284787  284784  284790  284793      10  284787  284784  284790  284796      10
  284787  284784  284790  284799      10  284787  284784  284844  284847      19
  284787  284784 -284844  284847       3  284787  284784 -284844  284847      20
  284787  284784  284844  284850       3  284784  284790  284799  284802      15
  284784  284790  284799  284805      15  284784  284844  284850  284853       2
  284781  284778  284784  284787       3  284781  284778  284784  284790       3
  284781  284778  284784  284844       3  284778  284784  284790  284793      10
  284778  284784  284790  284796      10  284895  284892  284898  284901       1
  284895  284892 -284898  284901       2  284892  284898  284904  284907       3
  284877  284868  284862  284880      15  284874  284868  284862  284880      15
  284871  284868  284862  284880      15  284868  284862  284880  284883      15
  284868  284862  284880  284886      15  284868  284862  284880  284889      15
  284865  284862  284856  284892      10  284865  284862  284868  284871      14
  284865  284862  284868  284874      14  284865  284862  284868  284877      14
  284865  284862  284880  284883      14  284865  284862  284880  284886      14
  284865  284862  284880  284889      14  284859  284856  284862  284865      10
  284859  284856  284862  284868      10  284859  284856  284862  284880      10
  284859  284856  284892  284895      19  284859  284856 -284892  284895       3
  284859  284856 -284892  284895      20  284859  284856  284892  284898       3
  284856  284862  284868  284871      15  284856  284862  284868  284874      15
  284856  284862  284868  284877      15  284856  284862  284880  284883      15
  284856  284862  284880  284886      15  284856  284862  284880  284889      15
  284856  284892  284898  284901       2  284853  284850  284856  284859       3
  284853  284850  284856  284862       3  284853  284850  284856  284892       3
  284850  284856  284862  284865      10  284937  284934  284940  284943       1
  284937  284934 -284940  284943       2  284934  284940  284946  284949       3
  284925  284916  284910  284928      90  284925  284916 -284910  284928      29
  284922  284916  284910  284928      90  284922  284916 -284910  284928      29
  284919  284916  284910  284928      90  284919  284916 -284910  284928      29
  284916  284910  284928  284931      91  284916  284910 -284928  284931      92
  284916  284910 -284928  284931      93  284916  284910 -284928  284931      94
  284913  284910  284904  284934      10  284913  284910  284916  284919      10
  284913  284910  284916  284922      10  284913  284910  284916  284925      10
  284913  284910  284928  284931      95  284907  284904  284910  284913      10
  284907  284904  284910  284916      10  284907  284904  284910  284928      90
  284907  284904 -284910  284928      29  284907  284904  284934  284937      19
  284907  284904 -284934  284937       3  284907  284904 -284934  284937      20
  284907  284904  284934  284940       3  284904  284910  284916  284919      15
  284904  284910  284916  284922      15  284904  284910  284916  284925      15
  284904  284910  284928  284931      96  284904  284910 -284928  284931      97
  284904  284910 -284928  284931      93  284904  284910 -284928  284931      98
  284904  284934  284940  284943       2  284901  284898  284904  284907       3
  284901  284898  284904  284910       3  284901  284898  284904  284934       3
  284898  284904  284910  284913      10  284973  284970  284976  284979       1
  284973  284970 -284976  284979       2  284970  284976  284982  284985       3
  284958  284952  284946  284970      10  284958  284952  284961  284964       3
  284958  284952  284961  284967       3  284955  284952  284946  284970      10
  284955  284952  284961  284964       3  284955  284952  284961  284967       3
  284949  284946  284952  284955      10  284949  284946  284952  284958      10
  284949  284946  284952  284961      10  284949  284946  284970  284973      19
  284949  284946 -284970  284973       3  284949  284946 -284970  284973      20
  284949  284946  284970  284976       3  284946  284970  284976  284979       2
  284943  284940  284946  284949       3  284943  284940  284946  284952       3
  284943  284940  284946  284970       3  284940  284946  284952  284955      10
  284940  284946  284952  284958      10  285003  285000  285006  285009       1
  285003  285000 -285006  285009       2  285000  285006  285012  285015       3
  284997  284988  284982  285000      10  284994  284988  284982  285000      10
  284991  284988  284982  285000      10  284985  284982  284988  284991      10
  284985  284982  284988  284994      10  284985  284982  284988  284997      10
  284985  284982  285000  285003      19  284985  284982 -285000  285003       3
  284985  284982 -285000  285003      20  284985  284982  285000  285006       3
  284982  285000  285006  285009       2  284979  284976  284982  284985       3
  284979  284976  284982  284988       3  284979  284976  284982  285000       3
  284976  284982  284988  284991      10  284976  284982  284988  284994      10
  284976  284982  284988  284997      10  285060  285057  285063  285066       1
  285060  285057 -285063  285066       2  285057  285063  285069  285072       3
  285042  285033  285027  285045      15  285039  285033  285027  285045      15
  285036  285033  285027  285045      15  285033  285027  285045  285048      15
  285033  285027  285045  285051      15  285033  285027  285045  285054      15
  285030  285027  285033  285036      14  285030  285027  285033  285039      14
  285030  285027  285033  285042      14  285030  285027  285045  285048      14
  285030  285027  285045  285051      14  285030  285027  285045  285054      14
  285024  285018  285012  285057      10  285024  285018  285027  285030      14
  285024  285018  285027  285033      15  285024  285018  285027  285045      15
  285021  285018  285012  285057      10  285021  285018  285027  285030      14
  285021  285018  285027  285033      15  285021  285018  285027  285045      15
  285018  285027  285033  285036      15  285018  285027  285033  285039      15
  285018  285027  285033  285042      15  285018  285027  285045  285048      15
  285018  285027  285045  285051      15  285018  285027  285045  285054      15
  285015  285012  285018  285021      10  285015  285012  285018  285024      10
  285015  285012  285018  285027      10  285015  285012  285057  285060      19
  285015  285012 -285057  285060       3  285015  285012 -285057  285060      20
  285015  285012  285057  285063       3  285012  285018  285027  285030      15
  285012  285057  285063  285066       2  285009  285006  285012  285015       3
  285009  285006  285012  285018       3  285009  285006  285012  285057       3
  285006  285012  285018  285021      10  285006  285012  285018  285024      10
  285102  285099  285105  285108       1  285102  285099 -285105  285108       2
  285099  285105  285111  285114       3  285087  285084  285090  285093       1
  285087  285084 -285090  285093       2  285087  285084  285090  285096       1
  285087  285084 -285090  285096       2  285081  285075  285069  285099      10
  285081  285075  285084  285087      19  285081  285075 -285084  285087       3
  285081  285075 -285084  285087      20  285081  285075  285084  285090       3
  285078  285075  285069  285099      10  285078  285075  285084  285087      19
  285078  285075 -285084  285087       3  285078  285075 -285084  285087      20
  285078  285075  285084  285090       3  285075  285084  285090  285093       2
  285075  285084  285090  285096       2  285072  285069  285075  285078      10
  285072  285069  285075  285081      10  285072  285069  285075  285084      10
  285072  285069  285099  285102      19  285072  285069 -285099  285102       3
  285072  285069 -285099  285102      20  285072  285069  285099  285105       3
  285069  285099  285105  285108       2  285066  285063  285069  285072       3
  285066  285063  285069  285075       3  285066  285063  285069  285099       3
  285063  285069  285075  285078      10  285063  285069  285075  285081      10
  285132  285129  285135  285138       1  285132  285129 -285135  285138       2
  285129  285135  285141  285144       3  285126  285117  285111  285129      10
  285123  285117  285111  285129      10  285120  285117  285111  285129      10
  285114  285111  285117  285120      10  285114  285111  285117  285123      10
  285114  285111  285117  285126      10  285114  285111  285129  285132      19
  285114  285111 -285129  285132       3  285114  285111 -285129  285132      20
  285114  285111  285129  285135       3  285111  285129  285135  285138       2
  285108  285105  285111  285114       3  285108  285105  285111  285117       3
  285108  285105  285111  285129       3  285105  285111  285117  285120      10
  285105  285111  285117  285123      10  285105  285111  285117  285126      10
  285174  285171  285177  285180       1  285174  285171 -285177  285180       2
  285171  285177  285183  285186       3  285162  285153  285147  285165      90
  285162  285153 -285147  285165      29  285159  285153  285147  285165      90
  285159  285153 -285147  285165      29  285156  285153  285147  285165      90
  285156  285153 -285147  285165      29  285153  285147  285165  285168      91
  285153  285147 -285165  285168      92  285153  285147 -285165  285168      93
  285153  285147 -285165  285168      94  285150  285147  285141  285171      10
  285150  285147  285153  285156      10  285150  285147  285153  285159      10
  285150  285147  285153  285162      10  285150  285147  285165  285168      95
  285144  285141  285147  285150      10  285144  285141  285147  285153      10
  285144  285141  285147  285165      90  285144  285141 -285147  285165      29
  285144  285141  285171  285174      19  285144  285141 -285171  285174       3
  285144  285141 -285171  285174      20  285144  285141  285171  285177       3
  285141  285147  285153  285156      15  285141  285147  285153  285159      15
  285141  285147  285153  285162      15  285141  285147  285165  285168      96
  285141  285147 -285165  285168      97  285141  285147 -285165  285168      93
  285141  285147 -285165  285168      98  285141  285171  285177  285180       2
  285138  285135  285141  285144       3  285138  285135  285141  285147       3
  285138  285135  285141  285171       3  285135  285141  285147  285150      10
  285246  285243  285249  285252       1  285246  285243 -285249  285252       2
  285243  285249  285255  285258       3  285231  285225  285222  285234      51
  285231  285225 -285222  285234       6  285228  285225  285222  285234      51
  285228  285225 -285222  285234       6  285225  285222  285234  285237      51
  285225  285222 -285234  285237       6  285225  285222  285234  285240      51
  285225  285222 -285234  285240       6  285219  285216  285222  285225      51
  285219  285216 -285222  285225       6  285219  285216  285222  285234      51
  285219  285216 -285222  285234       6  285216  285222  285225  285228      51
  285216  285222 -285225  285228       6  285216  285222  285225  285231      51
  285216  285222 -285225  285231       6  285216  285222  285234  285237      51
  285216  285222 -285234  285237       6  285216  285222  285234  285240      51
  285216  285222 -285234  285240       6  285213  285207  285216  285219      29
  285213  285207  285216  285222      29  285210  285207  285216  285219      29
  285210  285207  285216  285222      29  285204  285198  285207  285210      10
  285204  285198  285207  285213      10  285204  285198  285207  285216      10
  285201  285198  285207  285210      10  285201  285198  285207  285213      10
  285201  285198  285207  285216      10  285198  285207  285216  285219      29
  285195  285189  285183  285243      10  285195  285189  285198  285201      14
  285195  285189  285198  285204      14  285195  285189  285198  285207      15
  285192  285189  285183  285243      10  285192  285189  285198  285201      14
  285192  285189  285198  285204      14  285192  285189  285198  285207      15
  285189  285198  285207  285210      10  285189  285198  285207  285213      10
  285186  285183  285189  285192      10  285186  285183  285189  285195      10
  285186  285183  285189  285198      10  285186  285183  285243  285246      19
  285186  285183 -285243  285246       3  285186  285183 -285243  285246      20
  285186  285183  285243  285249       3  285183  285189  285198  285201      15
  285183  285189  285198  285204      15  285183  285243  285249  285252       2
  285180  285177  285183  285186       3  285180  285177  285183  285189       3
  285180  285177  285183  285243       3  285177  285183  285189  285192      10
  285177  285183  285189  285195      10  285276  285273  285279  285282       1
  285276  285273 -285279  285282       2  285273  285279  285285  285288       3
  285270  285261  285255  285273      10  285267  285261  285255  285273      10
  285264  285261  285255  285273      10  285258  285255  285261  285264      10
  285258  285255  285261  285267      10  285258  285255  285261  285270      10
  285258  285255  285273  285276      19  285258  285255 -285273  285276       3
  285258  285255 -285273  285276      20  285258  285255  285273  285279       3
  285255  285273  285279  285282       2  285252  285249  285255  285258       3
  285252  285249  285255  285261       3  285252  285249  285255  285273       3
  285249  285255  285261  285264      10  285249  285255  285261  285267      10
  285249  285255  285261  285270      10  285306  285303  285309  285312       1
  285306  285303 -285309  285312       2  285303  285309  285315  285318       3
  285300  285291  285285  285303      10  285297  285291  285285  285303      10
  285294  285291  285285  285303      10  285288  285285  285291  285294      10
  285288  285285  285291  285297      10  285288  285285  285291  285300      10
  285288  285285  285303  285306      19  285288  285285 -285303  285306       3
  285288  285285 -285303  285306      20  285288  285285  285303  285309       3
  285285  285303  285309  285312       2  285282  285279  285285  285288       3
  285282  285279  285285  285291       3  285282  285279  285285  285303       3
  285279  285285  285291  285294      10  285279  285285  285291  285297      10
  285279  285285  285291  285300      10  285354  285351  285357  285360       1
  285354  285351 -285357  285360       2  285351  285357  285363  285366       3
  285336  285327  285321  285339      15  285333  285327  285321  285339      15
  285330  285327  285321  285339      15  285327  285321  285339  285342      15
  285327  285321  285339  285345      15  285327  285321  285339  285348      15
  285324  285321  285315  285351      10  285324  285321  285327  285330      14
  285324  285321  285327  285333      14  285324  285321  285327  285336      14
  285324  285321  285339  285342      14  285324  285321  285339  285345      14
  285324  285321  285339  285348      14  285318  285315  285321  285324      10
  285318  285315  285321  285327      10  285318  285315  285321  285339      10
  285318  285315  285351  285354      19  285318  285315 -285351  285354       3
  285318  285315 -285351  285354      20  285318  285315  285351  285357       3
  285315  285321  285327  285330      15  285315  285321  285327  285333      15
  285315  285321  285327  285336      15  285315  285321  285339  285342      15
  285315  285321  285339  285345      15  285315  285321  285339  285348      15
  285315  285351  285357  285360       2  285312  285309  285315  285318       3
  285312  285309  285315  285321       3  285312  285309  285315  285351       3
  285309  285315  285321  285324      10  285399  285396  285402  285405       1
  285399  285396 -285402  285405       2  285396  285402  285408  285411       3
  285384  285378  285387  285390       3  285384  285378  285387  285393       3
  285381  285378  285387  285390       3  285381  285378  285387  285393       3
  285375  285369  285363  285396      10  285375  285369  285378  285381      14
  285375  285369  285378  285384      14  285375  285369  285378  285387      10
  285372  285369  285363  285396      10  285372  285369  285378  285381      14
  285372  285369  285378  285384      14  285372  285369  285378  285387      10
  285366  285363  285369  285372      10  285366  285363  285369  285375      10
  285366  285363  285369  285378      10  285366  285363  285396  285399      19
  285366  285363 -285396  285399       3  285366  285363 -285396  285399      20
  285366  285363  285396  285402       3  285363  285369  285378  285381      15
  285363  285369  285378  285384      15  285363  285396  285402  285405       2
  285360  285357  285363  285366       3  285360  285357  285363  285369       3
  285360  285357  285363  285396       3  285357  285363  285369  285372      10
  285357  285363  285369  285375      10  285444  285441  285447  285450       1
  285444  285441 -285447  285450       2  285441  285447  285453  285456       3
  285441  285447  285453  285459       3  285429  285423  285432  285435       3
  285429  285423  285432  285438       3  285426  285423  285432  285435       3
  285426  285423  285432  285438       3  285420  285414  285408  285441      10
  285420  285414  285423  285426      14  285420  285414  285423  285429      14
  285420  285414  285423  285432      10  285417  285414  285408  285441      10
  285417  285414  285423  285426      14  285417  285414  285423  285429      14
  285417  285414  285423  285432      10  285411  285408  285414  285417      10
  285411  285408  285414  285420      10  285411  285408  285414  285423      10
  285411  285408  285441  285444      19  285411  285408 -285441  285444       3
  285411  285408 -285441  285444      20  285411  285408  285441  285447       3
  285408  285414  285423  285426      15  285408  285414  285423  285429      15
  285408  285441  285447  285450       2  285405  285402  285408  285411       3
  285405  285402  285408  285414       3  285405  285402  285408  285441       3
  285402  285408  285414  285417      10  285402  285408  285414  285420      10
  285465  285462  285468  285471       1  285465  285462 -285468  285471       2
  285462  285468  285474  285477       3  285459  285453  285462  285465      19
  285459  285453 -285462  285465       3  285459  285453 -285462  285465      20
  285459  285453  285462  285468       3  285456  285453  285462  285465      19
  285456  285453 -285462  285465       3  285456  285453 -285462  285465      20
  285456  285453  285462  285468       3  285453  285462  285468  285471       2
  285450  285447  285453  285456       3  285450  285447  285453  285459       3
  285450  285447  285453  285462       3  285522  285519  285525  285528       1
  285522  285519 -285525  285528       2  285519  285525  285531  285534       3
  285504  285498  285507  285510      14  285504  285498  285507  285513      14
  285504  285498  285507  285516      14  285501  285498  285507  285510      14
  285501  285498  285507  285513      14  285501  285498  285507  285516      14
  285495  285486  285480  285498      15  285492  285486  285480  285498      15
  285489  285486  285480  285498      15  285486  285480  285498  285501      15
  285486  285480  285498  285504      15  285483  285480  285474  285519      10
  285483  285480  285486  285489      14  285483  285480  285486  285492      14
  285483  285480  285486  285495      14  285483  285480  285498  285501      14
  285483  285480  285498  285504      14  285483  285480  285498  285507      15
  285480  285498  285507  285510      15  285480  285498  285507  285513      15
  285480  285498  285507  285516      15  285477  285474  285480  285483      10
```
