## Supplementary material for "How a pathogenic mutation impairs Hsp60 functional dynamics from monomeric to fully assembled states": Input scripts and videos: F_WT_ASHASP.top (part 88 of 163)

```
  285477  285474  285480  285486      10  285477  285474  285480  285498      10
  285477  285474  285519  285522      19  285477  285474 -285519  285522       3
  285477  285474 -285519  285522      20  285477  285474  285519  285525       3
  285474  285480  285486  285489      15  285474  285480  285486  285492      15
  285474  285480  285486  285495      15  285474  285480  285498  285501      15
  285474  285480  285498  285504      15  285474  285519  285525  285528       2
  285471  285468  285474  285477       3  285471  285468  285474  285480       3
  285471  285468  285474  285519       3  285468  285474  285480  285483      10
  285570  285567  285573  285576       1  285570  285567 -285573  285576       2
  285567  285573  285579  285582       3  285552  285543  285537  285555      15
  285549  285543  285537  285555      15  285546  285543  285537  285555      15
  285543  285537  285555  285558      15  285543  285537  285555  285561      15
  285543  285537  285555  285564      15  285540  285537  285531  285567      10
  285540  285537  285543  285546      14  285540  285537  285543  285549      14
  285540  285537  285543  285552      14  285540  285537  285555  285558      14
  285540  285537  285555  285561      14  285540  285537  285555  285564      14
  285534  285531  285537  285540      10  285534  285531  285537  285543      10
  285534  285531  285537  285555      10  285534  285531  285567  285570      19
  285534  285531 -285567  285570       3  285534  285531 -285567  285570      20
  285534  285531  285567  285573       3  285531  285537  285543  285546      15
  285531  285537  285543  285549      15  285531  285537  285543  285552      15
  285531  285537  285555  285558      15  285531  285537  285555  285561      15
  285531  285537  285555  285564      15  285531  285567  285573  285576       2
  285528  285525  285531  285534       3  285528  285525  285531  285537       3
  285528  285525  285531  285567       3  285525  285531  285537  285540      10
  285627  285624  285630  285633       1  285627  285624 -285630  285633       2
  285624  285630  285636  285639       3  285624  285630  285636  285642       3
  285609  285600  285594  285612      15  285606  285600  285594  285612      15
  285603  285600  285594  285612      15  285600  285594  285612  285615      15
  285600  285594  285612  285618      15  285600  285594  285612  285621      15
  285597  285594  285600  285603      14  285597  285594  285600  285606      14
  285597  285594  285600  285609      14  285597  285594  285612  285615      14
  285597  285594  285612  285618      14  285597  285594  285612  285621      14
  285591  285585  285579  285624      10  285591  285585  285594  285597      14
  285591  285585  285594  285600      15  285591  285585  285594  285612      15
  285588  285585  285579  285624      10  285588  285585  285594  285597      14
  285588  285585  285594  285600      15  285588  285585  285594  285612      15
  285585  285594  285600  285603      15  285585  285594  285600  285606      15
  285585  285594  285600  285609      15  285585  285594  285612  285615      15
  285585  285594  285612  285618      15  285585  285594  285612  285621      15
  285582  285579  285585  285588      10  285582  285579  285585  285591      10
  285582  285579  285585  285594      10  285582  285579  285624  285627      19
  285582  285579 -285624  285627       3  285582  285579 -285624  285627      20
  285582  285579  285624  285630       3  285579  285585  285594  285597      15
  285579  285624  285630  285633       2  285576  285573  285579  285582       3
  285576  285573  285579  285585       3  285576  285573  285579  285624       3
  285573  285579  285585  285588      10  285573  285579  285585  285591      10
  285648  285645  285651  285654       1  285648  285645 -285651  285654       2
  285645  285651  285657  285660       3  285645  285651  285657  285663       3
  285642  285636  285645  285648      19  285642  285636 -285645  285648       3
  285642  285636 -285645  285648      20  285642  285636  285645  285651       3
  285639  285636  285645  285648      19  285639  285636 -285645  285648       3
  285639  285636 -285645  285648      20  285639  285636  285645  285651       3
  285636  285645  285651  285654       2  285633  285630  285636  285639       3
  285633  285630  285636  285642       3  285633  285630  285636  285645       3
  285669  285666  285672  285675       1  285669  285666 -285672  285675       2
  285666  285672  285678  285681       3  285666  285672  285678  285684       3
  285663  285657  285666  285669      19  285663  285657 -285666  285669       3
  285663  285657 -285666  285669      20  285663  285657  285666  285672       3
  285660  285657  285666  285669      19  285660  285657 -285666  285669       3
  285660  285657 -285666  285669      20  285660  285657  285666  285672       3
  285657  285666  285672  285675       2  285654  285651  285657  285660       3
  285654  285651  285657  285663       3  285654  285651  285657  285666       3
  285690  285687  285693  285696       1  285690  285687 -285693  285696       2
  285687  285693  285699  285702       3  285684  285678  285687  285690      19
  285684  285678 -285687  285690       3  285684  285678 -285687  285690      20
  285684  285678  285687  285693       3  285681  285678  285687  285690      19
  285681  285678 -285687  285690       3  285681  285678 -285687  285690      20
  285681  285678  285687  285693       3  285678  285687  285693  285696       2
  285675  285672  285678  285681       3  285675  285672  285678  285684       3
  285675  285672  285678  285687       3  285723  285720  285726  285729       1
  285723  285720 -285726  285729       2  285720  285726  285732  285735       3
  285711  285705  285699  285720      10  285711  285705  285714  285717     178
  285708  285705  285699  285720      10  285708  285705  285714  285717     178
  285702  285699  285705  285708      10  285702  285699  285705  285711      10
  285702  285699  285705  285714      10  285702  285699  285720  285723      19
  285702  285699 -285720  285723       3  285702  285699 -285720  285723      20
  285702  285699  285720  285726       3  285699  285705  285714  285717     179
  285699  285705 -285714  285717     180  285699  285705 -285714  285717     181
  285699  285705 -285714  285717     182  285699  285720  285726  285729       2
  285696  285693  285699  285702       3  285696  285693  285699  285705       3
  285696  285693  285699  285720       3  285693  285699  285705  285708      10
  285693  285699  285705  285711      10  285753  285750  285756  285759       1
  285753  285750 -285756  285759       2  285750  285756  285762  285765       3
  285747  285738  285732  285750      10  285744  285738  285732  285750      10
  285741  285738  285732  285750      10  285735  285732  285738  285741      10
  285735  285732  285738  285744      10  285735  285732  285738  285747      10
  285735  285732  285750  285753      19  285735  285732 -285750  285753       3
  285735  285732 -285750  285753      20  285735  285732  285750  285756       3
  285732  285750  285756  285759       2  285729  285726  285732  285735       3
  285729  285726  285732  285738       3  285729  285726  285732  285750       3
  285726  285732  285738  285741      10  285726  285732  285738  285744      10
  285726  285732  285738  285747      10  285810  285807  285813  285816       1
  285810  285807 -285813  285816       2  285807  285813  285819  285822       3
  285792  285783  285777  285795      15  285789  285783  285777  285795      15
  285786  285783  285777  285795      15  285783  285777  285795  285798      15
  285783  285777  285795  285801      15  285783  285777  285795  285804      15
  285780  285777  285783  285786      14  285780  285777  285783  285789      14
  285780  285777  285783  285792      14  285780  285777  285795  285798      14
  285780  285777  285795  285801      14  285780  285777  285795  285804      14
  285774  285768  285762  285807      10  285774  285768  285777  285780      14
  285774  285768  285777  285783      15  285774  285768  285777  285795      15
  285771  285768  285762  285807      10  285771  285768  285777  285780      14
  285771  285768  285777  285783      15  285771  285768  285777  285795      15
  285768  285777  285783  285786      15  285768  285777  285783  285789      15
  285768  285777  285783  285792      15  285768  285777  285795  285798      15
  285768  285777  285795  285801      15  285768  285777  285795  285804      15
  285765  285762  285768  285771      10  285765  285762  285768  285774      10
  285765  285762  285768  285777      10  285765  285762  285807  285810      19
  285765  285762 -285807  285810       3  285765  285762 -285807  285810      20
  285765  285762  285807  285813       3  285762  285768  285777  285780      15
  285762  285807  285813  285816       2  285759  285756  285762  285765       3
  285759  285756  285762  285768       3  285759  285756  285762  285807       3
  285756  285762  285768  285771      10  285756  285762  285768  285774      10
  285867  285864  285870  285873       1  285867  285864 -285870  285873       2
  285864  285870  285876  285879       3  285849  285840  285834  285852      15
  285846  285840  285834  285852      15  285843  285840  285834  285852      15
  285840  285834  285852  285855      15  285840  285834  285852  285858      15
  285840  285834  285852  285861      15  285837  285834  285840  285843      14
  285837  285834  285840  285846      14  285837  285834  285840  285849      14
  285837  285834  285852  285855      14  285837  285834  285852  285858      14
  285837  285834  285852  285861      14  285831  285825  285819  285864      10
  285831  285825  285834  285837      14  285831  285825  285834  285840      15
  285831  285825  285834  285852      15  285828  285825  285819  285864      10
  285828  285825  285834  285837      14  285828  285825  285834  285840      15
  285828  285825  285834  285852      15  285825  285834  285840  285843      15
  285825  285834  285840  285846      15  285825  285834  285840  285849      15
  285825  285834  285852  285855      15  285825  285834  285852  285858      15
  285825  285834  285852  285861      15  285822  285819  285825  285828      10
  285822  285819  285825  285831      10  285822  285819  285825  285834      10
  285822  285819  285864  285867      19  285822  285819 -285864  285867       3
  285822  285819 -285864  285867      20  285822  285819  285864  285870       3
  285819  285825  285834  285837      15  285819  285864  285870  285873       2
  285816  285813  285819  285822       3  285816  285813  285819  285825       3
  285816  285813  285819  285864       3  285813  285819  285825  285828      10
  285813  285819  285825  285831      10  285939  285936  285942  285945       1
  285939  285936 -285942  285945       2  285936  285942  285948  285951       3
  285924  285918  285915  285927      51  285924  285918 -285915  285927       6
  285921  285918  285915  285927      51  285921  285918 -285915  285927       6
  285918  285915  285927  285930      51  285918  285915 -285927  285930       6
  285918  285915  285927  285933      51  285918  285915 -285927  285933       6
  285912  285909  285915  285918      51  285912  285909 -285915  285918       6
  285912  285909  285915  285927      51  285912  285909 -285915  285927       6
  285909  285915  285918  285921      51  285909  285915 -285918  285921       6
  285909  285915  285918  285924      51  285909  285915 -285918  285924       6
  285909  285915  285927  285930      51  285909  285915 -285927  285930       6
  285909  285915  285927  285933      51  285909  285915 -285927  285933       6
  285906  285900  285909  285912      29  285906  285900  285909  285915      29
  285903  285900  285909  285912      29  285903  285900  285909  285915      29
  285897  285891  285900  285903      10  285897  285891  285900  285906      10
  285897  285891  285900  285909      10  285894  285891  285900  285903      10
  285894  285891  285900  285906      10  285894  285891  285900  285909      10
  285891  285900  285909  285912      29  285888  285882  285876  285936      10
  285888  285882  285891  285894      14  285888  285882  285891  285897      14
  285888  285882  285891  285900      15  285885  285882  285876  285936      10
  285885  285882  285891  285894      14  285885  285882  285891  285897      14
  285885  285882  285891  285900      15  285882  285891  285900  285903      10
  285882  285891  285900  285906      10  285879  285876  285882  285885      10
  285879  285876  285882  285888      10  285879  285876  285882  285891      10
  285879  285876  285936  285939      19  285879  285876 -285936  285939       3
  285879  285876 -285936  285939      20  285879  285876  285936  285942       3
  285876  285882  285891  285894      15  285876  285882  285891  285897      15
  285876  285936  285942  285945       2  285873  285870  285876  285879       3
  285873  285870  285876  285882       3  285873  285870  285876  285936       3
  285870  285876  285882  285885      10  285870  285876  285882  285888      10
  285972  285969  285975  285978       1  285972  285969 -285975  285978       2
  285969  285975  285981  285984       3  285960  285954  285948  285969      10
  285960  285954  285963  285966     178  285957  285954  285948  285969      10
  285957  285954  285963  285966     178  285951  285948  285954  285957      10
  285951  285948  285954  285960      10  285951  285948  285954  285963      10
  285951  285948  285969  285972      19  285951  285948 -285969  285972       3
  285951  285948 -285969  285972      20  285951  285948  285969  285975       3
  285948  285954  285963  285966     179  285948  285954 -285963  285966     180
  285948  285954 -285963  285966     181  285948  285954 -285963  285966     182
  285948  285969  285975  285978       2  285945  285942  285948  285951       3
  285945  285942  285948  285954       3  285945  285942  285948  285969       3
  285942  285948  285954  285957      10  285942  285948  285954  285960      10
  286026  286032  286035  286038       3  286026  286032  286035  286041       3
  286026  286032  286062  286065       3  286011  286005  286014  286017      14
  286011  286005  286014  286020      14  286011  286005  286014  286023      14
  286008  286005  286014  286017      14  286008  286005  286014  286020      14
  286008  286005  286014  286023      14  286002  285993  285987  286005      15
  285999  285993  285987  286005      15  285996  285993  285987  286005      15
  285993  285987  286005  286008      15  285993  285987  286005  286011      15
  285990  285987  285981  286026      10  285990  285987  285993  285996      14
  285990  285987  285993  285999      14  285990  285987  285993  286002      14
  285990  285987  286005  286008      14  285990  285987  286005  286011      14
  285990  285987  286005  286014      15  285987  286005  286014  286017      15
  285987  286005  286014  286020      15  285987  286005  286014  286023      15
  285984  285981  285987  285990      10  285984  285981  285987  285993      10
  285984  285981  285987  286005      10  285984  285981  286026  286029      19
  285984  285981 -286026  286029       3  285984  285981 -286026  286029      20
  285984  285981  286026  286032       3  285981  285987  285993  285996      15
  285981  285987  285993  285999      15  285981  285987  285993  286002      15
  285981  285987  286005  286008      15  285981  285987  286005  286011      15
  285978  285975  285981  285984       3  285978  285975  285981  285987       3
  285978  285975  285981  286026       3  285975  285981  285987  285990      10
  286071  286068  286074  286077       1  286071  286068 -286074  286077       2
  286068  286074  286080  286083       3  286065  286062  286068  286071      19
  286065  286062 -286068  286071       3  286065  286062 -286068  286071      20
  286065  286062  286068  286074       3  286062  286068  286074  286077       2
  286059  286053  286062  286065      10  286059  286053  286062  286068      10
  286056  286053  286062  286065      10  286056  286053  286062  286068      10
  286050  286044  286053  286056      14  286050  286044  286053  286059      14
  286050  286044  286053  286062      15  286047  286044  286053  286056      14
  286047  286044  286053  286059      14  286047  286044  286053  286062      15
  286044  286053  286062  286065      10  286041  286035  286032  286062       3
  286041  286035  286044  286047      10  286041  286035  286044  286050      10
  286041  286035  286044  286053      10  286038  286035  286032  286062       3
  286038  286035  286044  286047      10  286038  286035  286044  286050      10
  286038  286035  286044  286053      10  286035  286032  286062  286065       3
  286035  286044  286053  286056      15  286035  286044  286053  286059      15
  286032  286035  286044  286047      10  286032  286035  286044  286050      10
  286032  286062  286053  286056      10  286032  286062  286053  286059      10
  286101  286098  286104  286107       1  286101  286098 -286104  286107       2
  286098  286104  286110  286113       3  286095  286086  286080  286098      10
  286092  286086  286080  286098      10  286089  286086  286080  286098      10
  286083  286080  286086  286089      10  286083  286080  286086  286092      10
  286083  286080  286086  286095      10  286083  286080  286098  286101      19
  286083  286080 -286098  286101       3  286083  286080 -286098  286101      20
  286083  286080  286098  286104       3  286080  286098  286104  286107       2
  286077  286074  286080  286083       3  286077  286074  286080  286086       3
  286077  286074  286080  286098       3  286074  286080  286086  286089      10
  286074  286080  286086  286092      10  286074  286080  286086  286095      10
  286158  286155  286161  286164       1  286158  286155 -286161  286164       2
  286155  286161  286167  286170       3  286140  286131  286125  286143      15
  286137  286131  286125  286143      15  286134  286131  286125  286143      15
  286131  286125  286143  286146      15  286131  286125  286143  286149      15
  286131  286125  286143  286152      15  286128  286125  286131  286134      14
  286128  286125  286131  286137      14  286128  286125  286131  286140      14
  286128  286125  286143  286146      14  286128  286125  286143  286149      14
  286128  286125  286143  286152      14  286122  286116  286110  286155      10
  286122  286116  286125  286128      14  286122  286116  286125  286131      15
  286122  286116  286125  286143      15  286119  286116  286110  286155      10
  286119  286116  286125  286128      14  286119  286116  286125  286131      15
  286119  286116  286125  286143      15  286116  286125  286131  286134      15
  286116  286125  286131  286137      15  286116  286125  286131  286140      15
  286116  286125  286143  286146      15  286116  286125  286143  286149      15
  286116  286125  286143  286152      15  286113  286110  286116  286119      10
  286113  286110  286116  286122      10  286113  286110  286116  286125      10
  286113  286110  286155  286158      19  286113  286110 -286155  286158       3
  286113  286110 -286155  286158      20  286113  286110  286155  286161       3
  286110  286116  286125  286128      15  286110  286155  286161  286164       2
  286107  286104  286110  286113       3  286107  286104  286110  286116       3
  286107  286104  286110  286155       3  286104  286110  286116  286119      10
  286104  286110  286116  286122      10  286194  286191  286197  286200       1
  286194  286191 -286197  286200       2  286191  286197  286203  286206       3
  286179  286173  286167  286191      10  286179  286173  286182  286185       3
  286179  286173  286182  286188       3  286176  286173  286167  286191      10
  286176  286173  286182  286185       3  286176  286173  286182  286188       3
  286170  286167  286173  286176      10  286170  286167  286173  286179      10
  286170  286167  286173  286182      10  286170  286167  286191  286194      19
  286170  286167 -286191  286194       3  286170  286167 -286191  286194      20
  286170  286167  286191  286197       3  286167  286191  286197  286200       2
  286164  286161  286167  286170       3  286164  286161  286167  286173       3
  286164  286161  286167  286191       3  286161  286167  286173  286176      10
  286161  286167  286173  286179      10  286227  286224  286230  286233       1
  286227  286224 -286230  286233       2  286224  286230  286236  286239       3
  286215  286209  286203  286224      10  286215  286209  286218  286221      95
  286212  286209  286203  286224      10  286212  286209  286218  286221      95
  286206  286203  286209  286212      10  286206  286203  286209  286215      10
  286206  286203  286209  286218      90  286206  286203 -286209  286218      29
  286206  286203  286224  286227      19  286206  286203 -286224  286227       3
  286206  286203 -286224  286227      20  286206  286203  286224  286230       3
  286203  286209  286218  286221     127  286203  286209 -286218  286221     128
  286203  286209 -286218  286221     129  286203  286209 -286218  286221     130
  286203  286224  286230  286233       2  286200  286197  286203  286206       3
  286200  286197  286203  286209       3  286200  286197  286203  286224       3
  286197  286203  286209  286212      10  286197  286203  286209  286215      10
  286284  286281  286287  286290       1  286284  286281 -286287  286290       2
  286281  286287  286293  286296       3  286266  286257  286251  286269      15
  286263  286257  286251  286269      15  286260  286257  286251  286269      15
  286257  286251  286269  286272      15  286257  286251  286269  286275      15
  286257  286251  286269  286278      15  286254  286251  286257  286260      14
  286254  286251  286257  286263      14  286254  286251  286257  286266      14
  286254  286251  286269  286272      14  286254  286251  286269  286275      14
  286254  286251  286269  286278      14  286248  286242  286236  286281      10
  286248  286242  286251  286254      14  286248  286242  286251  286257      15
  286248  286242  286251  286269      15  286245  286242  286236  286281      10
  286245  286242  286251  286254      14  286245  286242  286251  286257      15
  286245  286242  286251  286269      15  286242  286251  286257  286260      15
  286242  286251  286257  286263      15  286242  286251  286257  286266      15
  286242  286251  286269  286272      15  286242  286251  286269  286275      15
  286242  286251  286269  286278      15  286239  286236  286242  286245      10
  286239  286236  286242  286248      10  286239  286236  286242  286251      10
  286239  286236  286281  286284      19  286239  286236 -286281  286284       3
  286239  286236 -286281  286284      20  286239  286236  286281  286287       3
  286236  286242  286251  286254      15  286236  286281  286287  286290       2
  286233  286230  286236  286239       3  286233  286230  286236  286242       3
  286233  286230  286236  286281       3  286230  286236  286242  286245      10
  286230  286236  286242  286248      10  286323  286329  286332  286335       3
  286323  286329  286332  286338       3  286323  286329  286359  286362       3
  286314  286305  286299  286317      90  286314  286305 -286299  286317      29
  286311  286305  286299  286317      90  286311  286305 -286299  286317      29
  286308  286305  286299  286317      90  286308  286305 -286299  286317      29
  286305  286299  286317  286320      91  286305  286299 -286317  286320      92
  286305  286299 -286317  286320      93  286305  286299 -286317  286320      94
  286302  286299  286293  286323      10  286302  286299  286305  286308      10
  286302  286299  286305  286311      10  286302  286299  286305  286314      10
  286302  286299  286317  286320      95  286296  286293  286299  286302      10
  286296  286293  286299  286305      10  286296  286293  286299  286317      90
  286296  286293 -286299  286317      29  286296  286293  286323  286326      19
  286296  286293 -286323  286326       3  286296  286293 -286323  286326      20
  286296  286293  286323  286329       3  286293  286299  286305  286308      15
  286293  286299  286305  286311      15  286293  286299  286305  286314      15
  286293  286299  286317  286320      96  286293  286299 -286317  286320      97
  286293  286299 -286317  286320      93  286293  286299 -286317  286320      98
  286290  286287  286293  286296       3  286290  286287  286293  286299       3
  286290  286287  286293  286323       3  286287  286293  286299  286302      10
  286368  286365  286371  286374       1  286368  286365 -286371  286374       2
  286365  286371  286377  286380       3  286362  286359  286365  286368      19
  286362  286359 -286365  286368       3  286362  286359 -286365  286368      20
  286362  286359  286365  286371       3  286359  286365  286371  286374       2
  286356  286350  286359  286362      10  286356  286350  286359  286365      10
  286353  286350  286359  286362      10  286353  286350  286359  286365      10
  286347  286341  286350  286353      14  286347  286341  286350  286356      14
  286347  286341  286350  286359      15  286344  286341  286350  286353      14
  286344  286341  286350  286356      14  286344  286341  286350  286359      15
  286341  286350  286359  286362      10  286338  286332  286329  286359       3
  286338  286332  286341  286344      10  286338  286332  286341  286347      10
  286338  286332  286341  286350      10  286335  286332  286329  286359       3
  286335  286332  286341  286344      10  286335  286332  286341  286347      10
  286335  286332  286341  286350      10  286332  286329  286359  286362       3
  286332  286341  286350  286353      15  286332  286341  286350  286356      15
  286329  286332  286341  286344      10  286329  286332  286341  286347      10
  286329  286359  286350  286353      10  286329  286359  286350  286356      10
  286398  286395  286401  286404       1  286398  286395 -286401  286404       2
  286395  286401  286407  286410       3  286392  286383  286377  286395      10
  286389  286383  286377  286395      10  286386  286383  286377  286395      10
  286380  286377  286383  286386      10  286380  286377  286383  286389      10
  286380  286377  286383  286392      10  286380  286377  286395  286398      19
  286380  286377 -286395  286398       3  286380  286377 -286395  286398      20
  286380  286377  286395  286401       3  286377  286395  286401  286404       2
  286374  286371  286377  286380       3  286374  286371  286377  286383       3
  286374  286371  286377  286395       3  286371  286377  286383  286386      10
  286371  286377  286383  286389      10  286371  286377  286383  286392      10
  286440  286437  286443  286446       1  286440  286437 -286443  286446       2
  286437  286443  286449  286452       3  286425  286422  286428  286431       1
  286425  286422 -286428  286431       2  286425  286422  286428  286434       1
  286425  286422 -286428  286434       2  286419  286413  286407  286437      10
  286419  286413  286422  286425      19  286419  286413 -286422  286425       3
  286419  286413 -286422  286425      20  286419  286413  286422  286428       3
  286416  286413  286407  286437      10  286416  286413  286422  286425      19
  286416  286413 -286422  286425       3  286416  286413 -286422  286425      20
  286416  286413  286422  286428       3  286413  286422  286428  286431       2
  286413  286422  286428  286434       2  286410  286407  286413  286416      10
  286410  286407  286413  286419      10  286410  286407  286413  286422      10
  286410  286407  286437  286440      19  286410  286407 -286437  286440       3
  286410  286407 -286437  286440      20  286410  286407  286437  286443       3
  286407  286437  286443  286446       2  286404  286401  286407  286410       3
  286404  286401  286407  286413       3  286404  286401  286407  286437       3
  286401  286407  286413  286416      10  286401  286407  286413  286419      10
  286485  286482  286488  286491       1  286485  286482 -286488  286491       2
  286482  286488  286494  286497       3  286470  286464  286473  286476       3
  286470  286464  286473  286479       3  286467  286464  286473  286476       3
  286467  286464  286473  286479       3  286461  286455  286449  286482      10
  286461  286455  286464  286467      14  286461  286455  286464  286470      14
  286461  286455  286464  286473      10  286458  286455  286449  286482      10
  286458  286455  286464  286467      14  286458  286455  286464  286470      14
  286458  286455  286464  286473      10  286452  286449  286455  286458      10
  286452  286449  286455  286461      10  286452  286449  286455  286464      10
  286452  286449  286482  286485      19  286452  286449 -286482  286485       3
  286452  286449 -286482  286485      20  286452  286449  286482  286488       3
  286449  286455  286464  286467      15  286449  286455  286464  286470      15
  286449  286482  286488  286491       2  286446  286443  286449  286452       3
  286446  286443  286449  286455       3  286446  286443  286449  286482       3
  286443  286449  286455  286458      10  286443  286449  286455  286461      10
  286521  286518  286524  286527       1  286521  286518 -286524  286527       2
  286518  286524  286530  286533       3  286506  286500  286494  286518      10
  286506  286500  286509  286512       3  286506  286500  286509  286515       3
  286503  286500  286494  286518      10  286503  286500  286509  286512       3
  286503  286500  286509  286515       3  286497  286494  286500  286503      10
  286497  286494  286500  286506      10  286497  286494  286500  286509      10
  286497  286494  286518  286521      19  286497  286494 -286518  286521       3
  286497  286494 -286518  286521      20  286497  286494  286518  286524       3
  286494  286518  286524  286527       2  286491  286488  286494  286497       3
  286491  286488  286494  286500       3  286491  286488  286494  286518       3
  286488  286494  286500  286503      10  286488  286494  286500  286506      10
  286572  286569  286575  286578       1  286572  286569 -286575  286578       2
  286569  286575  286581  286584       3  286557  286554  286560  286563       1
  286557  286554 -286560  286563       2  286557  286554  286560  286566       1
  286557  286554 -286560  286566       2  286551  286545  286554  286557      19
  286551  286545 -286554  286557       3  286551  286545 -286554  286557      20
  286551  286545  286554  286560       3  286548  286545  286554  286557      19
  286548  286545 -286554  286557       3  286548  286545 -286554  286557      20
  286548  286545  286554  286560       3  286545  286554  286560  286563       2
  286545  286554  286560  286566       2  286542  286536  286530  286569      10
  286542  286536  286545  286548      14  286542  286536  286545  286551      14
  286542  286536  286545  286554      10  286539  286536  286530  286569      10
  286539  286536  286545  286548      14  286539  286536  286545  286551      14
  286539  286536  286545  286554      10  286533  286530  286536  286539      10
  286533  286530  286536  286542      10  286533  286530  286536  286545      10
  286533  286530  286569  286572      19  286533  286530 -286569  286572       3
  286533  286530 -286569  286572      20  286533  286530  286569  286575       3
  286530  286536  286545  286548      15  286530  286536  286545  286551      15
  286530  286569  286575  286578       2  286527  286524  286530  286533       3
  286527  286524  286530  286536       3  286527  286524  286530  286569       3
  286524  286530  286536  286539      10  286524  286530  286536  286542      10
  286638  286635  286641  286644       1  286638  286635 -286641  286644       2
  286635  286641  286647  286650       3  286620  286614  286623  286626      10
  286620  286614  286623  286629      10  286620  286614  286623  286632      10
  286617  286614  286623  286626      10  286617  286614  286623  286629      10
  286617  286614  286623  286632      10  286611  286605  286614  286617      10
  286611  286605  286614  286620      10  286611  286605  286614  286623      10
  286608  286605  286614  286617      10  286608  286605  286614  286620      10
  286608  286605  286614  286623      10  286605  286614  286623  286626      10
  286605  286614  286623  286629      10  286605  286614  286623  286632      10
  286602  286596  286605  286608      14  286602  286596  286605  286611      14
  286602  286596  286605  286614      15  286599  286596  286605  286608      14
  286599  286596  286605  286611      14  286599  286596  286605  286614      15
  286596  286605  286614  286617      10  286596  286605  286614  286620      10
  286593  286587  286581  286635      10  286593  286587  286596  286599      14
  286593  286587  286596  286602      14  286593  286587  286596  286605      15
  286590  286587  286581  286635      10  286590  286587  286596  286599      14
  286590  286587  286596  286602      14  286590  286587  286596  286605      15
  286587  286596  286605  286608      15  286587  286596  286605  286611      15
  286584  286581  286587  286590      10  286584  286581  286587  286593      10
  286584  286581  286587  286596      10  286584  286581  286635  286638      19
  286584  286581 -286635  286638       3  286584  286581 -286635  286638      20
  286584  286581  286635  286641       3  286581  286587  286596  286599      15
  286581  286587  286596  286602      15  286581  286635  286641  286644       2
  286578  286575  286581  286584       3  286578  286575  286581  286587       3
  286578  286575  286581  286635       3  286575  286581  286587  286590      10
  286575  286581  286587  286593      10  286695  286692  286698  286701       1
  286695  286692 -286698  286701       2  286692  286698  286704  286707       3
  286692  286698  286704  286710       3  286677  286671  286680  286683      14
  286677  286671  286680  286686      14  286677  286671  286680  286689      14
  286674  286671  286680  286683      14  286674  286671  286680  286686      14
  286674  286671  286680  286689      14  286668  286659  286653  286671      15
  286665  286659  286653  286671      15  286662  286659  286653  286671      15
  286659  286653  286671  286674      15  286659  286653  286671  286677      15
  286656  286653  286647  286692      10  286656  286653  286659  286662      14
  286656  286653  286659  286665      14  286656  286653  286659  286668      14
  286656  286653  286671  286674      14  286656  286653  286671  286677      14
  286656  286653  286671  286680      15  286653  286671  286680  286683      15
  286653  286671  286680  286686      15  286653  286671  286680  286689      15
  286650  286647  286653  286656      10  286650  286647  286653  286659      10
  286650  286647  286653  286671      10  286650  286647  286692  286695      19
  286650  286647 -286692  286695       3  286650  286647 -286692  286695      20
  286650  286647  286692  286698       3  286647  286653  286659  286662      15
  286647  286653  286659  286665      15  286647  286653  286659  286668      15
  286647  286653  286671  286674      15  286647  286653  286671  286677      15
  286647  286692  286698  286701       2  286644  286641  286647  286650       3
  286644  286641  286647  286653       3  286644  286641  286647  286692       3
  286641  286647  286653  286656      10  286716  286713  286719  286722       1
  286716  286713 -286719  286722       2  286713  286719  286725  286728       3
  286710  286704  286713  286716      19  286710  286704 -286713  286716       3
  286710  286704 -286713  286716      20  286710  286704  286713  286719       3
  286707  286704  286713  286716      19  286707  286704 -286713  286716       3
  286707  286704 -286713  286716      20  286707  286704  286713  286719       3
  286704  286713  286719  286722       2  286701  286698  286704  286707       3
  286701  286698  286704  286710       3  286701  286698  286704  286713       3
  286773  286770  286776  286779       1  286773  286770 -286776  286779       2
  286770  286776  286782  286785       3  286755  286749  286758  286761      14
  286755  286749  286758  286764      14  286755  286749  286758  286767      14
  286752  286749  286758  286761      14  286752  286749  286758  286764      14
  286752  286749  286758  286767      14  286746  286737  286731  286749      15
  286743  286737  286731  286749      15  286740  286737  286731  286749      15
  286737  286731  286749  286752      15  286737  286731  286749  286755      15
  286734  286731  286725  286770      10  286734  286731  286737  286740      14
  286734  286731  286737  286743      14  286734  286731  286737  286746      14
  286734  286731  286749  286752      14  286734  286731  286749  286755      14
  286734  286731  286749  286758      15  286731  286749  286758  286761      15
  286731  286749  286758  286764      15  286731  286749  286758  286767      15
  286728  286725  286731  286734      10  286728  286725  286731  286737      10
  286728  286725  286731  286749      10  286728  286725  286770  286773      19
  286728  286725 -286770  286773       3  286728  286725 -286770  286773      20
  286728  286725  286770  286776       3  286725  286731  286737  286740      15
  286725  286731  286737  286743      15  286725  286731  286737  286746      15
  286725  286731  286749  286752      15  286725  286731  286749  286755      15
  286725  286770  286776  286779       2  286722  286719  286725  286728       3
  286722  286719  286725  286731       3  286722  286719  286725  286770       3
  286719  286725  286731  286734      10  286818  286815  286821  286824       1
  286818  286815 -286821  286824       2  286815  286821  286827  286830       3
  286803  286797  286806  286809       3  286803  286797  286806  286812       3
  286800  286797  286806  286809       3  286800  286797  286806  286812       3
  286794  286788  286782  286815      10  286794  286788  286797  286800      14
  286794  286788  286797  286803      14  286794  286788  286797  286806      10
  286791  286788  286782  286815      10  286791  286788  286797  286800      14
  286791  286788  286797  286803      14  286791  286788  286797  286806      10
  286785  286782  286788  286791      10  286785  286782  286788  286794      10
  286785  286782  286788  286797      10  286785  286782  286815  286818      19
  286785  286782 -286815  286818       3  286785  286782 -286815  286818      20
  286785  286782  286815  286821       3  286782  286788  286797  286800      15
  286782  286788  286797  286803      15  286782  286815  286821  286824       2
  286779  286776  286782  286785       3  286779  286776  286782  286788       3
  286779  286776  286782  286815       3  286776  286782  286788  286791      10
  286776  286782  286788  286794      10  286875  286872  286878  286881       1
  286875  286872 -286878  286881       2  286872  286878  286884  286887       3
  286857  286851  286860  286863      14  286857  286851  286860  286866      14
  286857  286851  286860  286869      14  286854  286851  286860  286863      14
  286854  286851  286860  286866      14  286854  286851  286860  286869      14
  286848  286839  286833  286851      15  286845  286839  286833  286851      15
  286842  286839  286833  286851      15  286839  286833  286851  286854      15
  286839  286833  286851  286857      15  286836  286833  286827  286872      10
  286836  286833  286839  286842      14  286836  286833  286839  286845      14
  286836  286833  286839  286848      14  286836  286833  286851  286854      14
  286836  286833  286851  286857      14  286836  286833  286851  286860      15
  286833  286851  286860  286863      15  286833  286851  286860  286866      15
  286833  286851  286860  286869      15  286830  286827  286833  286836      10
  286830  286827  286833  286839      10  286830  286827  286833  286851      10
  286830  286827  286872  286875      19  286830  286827 -286872  286875       3
  286830  286827 -286872  286875      20  286830  286827  286872  286878       3
  286827  286833  286839  286842      15  286827  286833  286839  286845      15
  286827  286833  286839  286848      15  286827  286833  286851  286854      15
  286827  286833  286851  286857      15  286827  286872  286878  286881       2
  286824  286821  286827  286830       3  286824  286821  286827  286833       3
  286824  286821  286827  286872       3  286821  286827  286833  286836      10
  286932  286929  286935  286938       1  286932  286929 -286935  286938       2
  286929  286935  286941  286944       3  286914  286908  286917  286920      14
  286914  286908  286917  286923      14  286914  286908  286917  286926      14
  286911  286908  286917  286920      14  286911  286908  286917  286923      14
  286911  286908  286917  286926      14  286905  286896  286890  286908      15
  286902  286896  286890  286908      15  286899  286896  286890  286908      15
  286896  286890  286908  286911      15  286896  286890  286908  286914      15
  286893  286890  286884  286929      10  286893  286890  286896  286899      14
  286893  286890  286896  286902      14  286893  286890  286896  286905      14
  286893  286890  286908  286911      14  286893  286890  286908  286914      14
  286893  286890  286908  286917      15  286890  286908  286917  286920      15
  286890  286908  286917  286923      15  286890  286908  286917  286926      15
  286887  286884  286890  286893      10  286887  286884  286890  286896      10
  286887  286884  286890  286908      10  286887  286884  286929  286932      19
  286887  286884 -286929  286932       3  286887  286884 -286929  286932      20
  286887  286884  286929  286935       3  286884  286890  286896  286899      15
  286884  286890  286896  286902      15  286884  286890  286896  286905      15
  286884  286890  286908  286911      15  286884  286890  286908  286914      15
  286884  286929  286935  286938       2  286881  286878  286884  286887       3
  286881  286878  286884  286890       3  286881  286878  286884  286929       3
  286878  286884  286890  286893      10  286998  286995  287001  287004       1
  286998  286995 -287001  287004       2  286995  287001  287007  287010       3
  286980  286974  286983  286986      10  286980  286974  286983  286989      10
  286980  286974  286983  286992      10  286977  286974  286983  286986      10
  286977  286974  286983  286989      10  286977  286974  286983  286992      10
  286971  286965  286974  286977      10  286971  286965  286974  286980      10
  286971  286965  286974  286983      10  286968  286965  286974  286977      10
  286968  286965  286974  286980      10  286968  286965  286974  286983      10
  286965  286974  286983  286986      10  286965  286974  286983  286989      10
  286965  286974  286983  286992      10  286962  286956  286965  286968      14
  286962  286956  286965  286971      14  286962  286956  286965  286974      15
  286959  286956  286965  286968      14  286959  286956  286965  286971      14
  286959  286956  286965  286974      15  286956  286965  286974  286977      10
  286956  286965  286974  286980      10  286953  286947  286941  286995      10
  286953  286947  286956  286959      14  286953  286947  286956  286962      14
  286953  286947  286956  286965      15  286950  286947  286941  286995      10
  286950  286947  286956  286959      14  286950  286947  286956  286962      14
  286950  286947  286956  286965      15  286947  286956  286965  286968      15
  286947  286956  286965  286971      15  286944  286941  286947  286950      10
  286944  286941  286947  286953      10  286944  286941  286947  286956      10
  286944  286941  286995  286998      19  286944  286941 -286995  286998       3
  286944  286941 -286995  286998      20  286944  286941  286995  287001       3
  286941  286947  286956  286959      15  286941  286947  286956  286962      15
  286941  286995  287001  287004       2  286938  286935  286941  286944       3
  286938  286935  286941  286947       3  286938  286935  286941  286995       3
  286935  286941  286947  286950      10  286935  286941  286947  286953      10
  287070  287067  287073  287076       1  287070  287067 -287073  287076       2
  287067  287073  287079  287082       3  287055  287049  287046  287058      51
  287055  287049 -287046  287058       6  287052  287049  287046  287058      51
  287052  287049 -287046  287058       6  287049  287046  287058  287061      51
  287049  287046 -287058  287061       6  287049  287046  287058  287064      51
  287049  287046 -287058  287064       6  287043  287040  287046  287049      51
  287043  287040 -287046  287049       6  287043  287040  287046  287058      51
  287043  287040 -287046  287058       6  287040  287046  287049  287052      51
  287040  287046 -287049  287052       6  287040  287046  287049  287055      51
  287040  287046 -287049  287055       6  287040  287046  287058  287061      51
  287040  287046 -287058  287061       6  287040  287046  287058  287064      51
  287040  287046 -287058  287064       6  287037  287031  287040  287043      29
  287037  287031  287040  287046      29  287034  287031  287040  287043      29
  287034  287031  287040  287046      29  287028  287022  287031  287034      10
  287028  287022  287031  287037      10  287028  287022  287031  287040      10
  287025  287022  287031  287034      10  287025  287022  287031  287037      10
  287025  287022  287031  287040      10  287022  287031  287040  287043      29
  287019  287013  287007  287067      10  287019  287013  287022  287025      14
  287019  287013  287022  287028      14  287019  287013  287022  287031      15
  287016  287013  287007  287067      10  287016  287013  287022  287025      14
  287016  287013  287022  287028      14  287016  287013  287022  287031      15
  287013  287022  287031  287034      10  287013  287022  287031  287037      10
  287010  287007  287013  287016      10  287010  287007  287013  287019      10
  287010  287007  287013  287022      10  287010  287007  287067  287070      19
  287010  287007 -287067  287070       3  287010  287007 -287067  287070      20
  287010  287007  287067  287073       3  287007  287013  287022  287025      15
  287007  287013  287022  287028      15  287007  287067  287073  287076       2
  287004  287001  287007  287010       3  287004  287001  287007  287013       3
  287004  287001  287007  287067       3  287001  287007  287013  287016      10
  287001  287007  287013  287019      10  287112  287109  287115  287118       1
  287112  287109 -287115  287118       2  287109  287115  287121  287124       3
  287100  287091  287085  287103      90  287100  287091 -287085  287103      29
  287097  287091  287085  287103      90  287097  287091 -287085  287103      29
  287094  287091  287085  287103      90  287094  287091 -287085  287103      29
  287091  287085  287103  287106      91  287091  287085 -287103  287106      92
  287091  287085 -287103  287106      93  287091  287085 -287103  287106      94
  287088  287085  287079  287109      10  287088  287085  287091  287094      10
  287088  287085  287091  287097      10  287088  287085  287091  287100      10
  287088  287085  287103  287106      95  287082  287079  287085  287088      10
  287082  287079  287085  287091      10  287082  287079  287085  287103      90
  287082  287079 -287085  287103      29  287082  287079  287109  287112      19
  287082  287079 -287109  287112       3  287082  287079 -287109  287112      20
  287082  287079  287109  287115       3  287079  287085  287091  287094      15
  287079  287085  287091  287097      15  287079  287085  287091  287100      15
  287079  287085  287103  287106      96  287079  287085 -287103  287106      97
  287079  287085 -287103  287106      93  287079  287085 -287103  287106      98
  287079  287109  287115  287118       2  287076  287073  287079  287082       3
  287076  287073  287079  287085       3  287076  287073  287079  287109       3
  287073  287079  287085  287088      10  287169  287166  287172  287175       1
  287169  287166 -287172  287175       2  287166  287172  287178  287181       3
  287151  287142  287136  287154      15  287148  287142  287136  287154      15
  287145  287142  287136  287154      15  287142  287136  287154  287157      15
  287142  287136  287154  287160      15  287142  287136  287154  287163      15
  287139  287136  287142  287145      14  287139  287136  287142  287148      14
  287139  287136  287142  287151      14  287139  287136  287154  287157      14
  287139  287136  287154  287160      14  287139  287136  287154  287163      14
  287133  287127  287121  287166      10  287133  287127  287136  287139      14
  287133  287127  287136  287142      15  287133  287127  287136  287154      15
  287130  287127  287121  287166      10  287130  287127  287136  287139      14
  287130  287127  287136  287142      15  287130  287127  287136  287154      15
  287127  287136  287142  287145      15  287127  287136  287142  287148      15
  287127  287136  287142  287151      15  287127  287136  287154  287157      15
  287127  287136  287154  287160      15  287127  287136  287154  287163      15
  287124  287121  287127  287130      10  287124  287121  287127  287133      10
  287124  287121  287127  287136      10  287124  287121  287166  287169      19
  287124  287121 -287166  287169       3  287124  287121 -287166  287169      20
  287124  287121  287166  287172       3  287121  287127  287136  287139      15
  287121  287166  287172  287175       2  287118  287115  287121  287124       3
  287118  287115  287121  287127       3  287118  287115  287121  287166       3
  287115  287121  287127  287130      10  287115  287121  287127  287133      10
  287235  287232  287238  287241       1  287235  287232 -287238  287241       2
  287232  287238  287244  287247       3  287217  287211  287220  287223      10
  287217  287211  287220  287226      10  287217  287211  287220  287229      10
  287214  287211  287220  287223      10  287214  287211  287220  287226      10
  287214  287211  287220  287229      10  287208  287202  287211  287214      10
  287208  287202  287211  287217      10  287208  287202  287211  287220      10
  287205  287202  287211  287214      10  287205  287202  287211  287217      10
  287205  287202  287211  287220      10  287202  287211  287220  287223      10
  287202  287211  287220  287226      10  287202  287211  287220  287229      10
  287199  287193  287202  287205      14  287199  287193  287202  287208      14
  287199  287193  287202  287211      15  287196  287193  287202  287205      14
  287196  287193  287202  287208      14  287196  287193  287202  287211      15
  287193  287202  287211  287214      10  287193  287202  287211  287217      10
  287190  287184  287178  287232      10  287190  287184  287193  287196      14
  287190  287184  287193  287199      14  287190  287184  287193  287202      15
  287187  287184  287178  287232      10  287187  287184  287193  287196      14
  287187  287184  287193  287199      14  287187  287184  287193  287202      15
  287184  287193  287202  287205      15  287184  287193  287202  287208      15
  287181  287178  287184  287187      10  287181  287178  287184  287190      10
  287181  287178  287184  287193      10  287181  287178  287232  287235      19
  287181  287178 -287232  287235       3  287181  287178 -287232  287235      20
  287181  287178  287232  287238       3  287178  287184  287193  287196      15
  287178  287184  287193  287199      15  287178  287232  287238  287241       2
  287175  287172  287178  287181       3  287175  287172  287178  287184       3
  287175  287172  287178  287232       3  287172  287178  287184  287187      10
  287172  287178  287184  287190      10  287289  287295  287298  287301       3
  287289  287295  287298  287304       3  287289  287295  287325  287328       3
  287274  287268  287277  287280      14  287274  287268  287277  287283      14
  287274  287268  287277  287286      14  287271  287268  287277  287280      14
  287271  287268  287277  287283      14  287271  287268  287277  287286      14
  287265  287256  287250  287268      15  287262  287256  287250  287268      15
  287259  287256  287250  287268      15  287256  287250  287268  287271      15
  287256  287250  287268  287274      15  287253  287250  287244  287289      10
  287253  287250  287256  287259      14  287253  287250  287256  287262      14
  287253  287250  287256  287265      14  287253  287250  287268  287271      14
  287253  287250  287268  287274      14  287253  287250  287268  287277      15
  287250  287268  287277  287280      15  287250  287268  287277  287283      15
  287250  287268  287277  287286      15  287247  287244  287250  287253      10
  287247  287244  287250  287256      10  287247  287244  287250  287268      10
  287247  287244  287289  287292      19  287247  287244 -287289  287292       3
  287247  287244 -287289  287292      20  287247  287244  287289  287295       3
  287244  287250  287256  287259      15  287244  287250  287256  287262      15
  287244  287250  287256  287265      15  287244  287250  287268  287271      15
  287244  287250  287268  287274      15  287241  287238  287244  287247       3
  287241  287238  287244  287250       3  287241  287238  287244  287289       3
  287238  287244  287250  287253      10  287334  287331  287337  287340       1
  287334  287331 -287337  287340       2  287331  287337  287343  287346       3
  287328  287325  287331  287334      19  287328  287325 -287331  287334       3
  287328  287325 -287331  287334      20  287328  287325  287331  287337       3
  287325  287331  287337  287340       2  287322  287316  287325  287328      10
  287322  287316  287325  287331      10  287319  287316  287325  287328      10
  287319  287316  287325  287331      10  287313  287307  287316  287319      14
  287313  287307  287316  287322      14  287313  287307  287316  287325      15
  287310  287307  287316  287319      14  287310  287307  287316  287322      14
  287310  287307  287316  287325      15  287307  287316  287325  287328      10
  287304  287298  287295  287325       3  287304  287298  287307  287310      10
  287304  287298  287307  287313      10  287304  287298  287307  287316      10
  287301  287298  287295  287325       3  287301  287298  287307  287310      10
  287301  287298  287307  287313      10  287301  287298  287307  287316      10
  287298  287295  287325  287328       3  287298  287307  287316  287319      15
  287298  287307  287316  287322      15  287295  287298  287307  287310      10
  287295  287298  287307  287313      10  287295  287325  287316  287319      10
  287295  287325  287316  287322      10  287364  287361  287367  287370       1
  287364  287361 -287367  287370       2  287361  287367  287373  287376       3
  287358  287349  287343  287361      10  287355  287349  287343  287361      10
  287352  287349  287343  287361      10  287346  287343  287349  287352      10
  287346  287343  287349  287355      10  287346  287343  287349  287358      10
  287346  287343  287361  287364      19  287346  287343 -287361  287364       3
  287346  287343 -287361  287364      20  287346  287343  287361  287367       3
  287343  287361  287367  287370       2  287340  287337  287343  287346       3
  287340  287337  287343  287349       3  287340  287337  287343  287361       3
  287337  287343  287349  287352      10  287337  287343  287349  287355      10
  287337  287343  287349  287358      10  287415  287412  287418  287421       1
  287415  287412 -287418  287421       2  287412  287418  287424  287427       3
  287394  287388  287397  287400      63  287391  287388  287397  287400      63
  287388  287397  287400  287403      63  287388  287397  287400  287406      63
  287388  287397  287400  287409      63  287385  287379  287373  287412      10
  287385  287379  287388  287391      10  287385  287379  287388  287394      10
  287385  287379  287388  287397      10  287382  287379  287373  287412      10
  287382  287379  287388  287391      10  287382  287379  287388  287394      10
  287382  287379  287388  287397      10  287376  287373  287379  287382      10
  287376  287373  287379  287385      10  287376  287373  287379  287388      10
  287376  287373  287412  287415      19  287376  287373 -287412  287415       3
  287376  287373 -287412  287415      20  287376  287373  287412  287418       3
  287373  287379  287388  287391      10  287373  287379  287388  287394      10
  287373  287412  287418  287421       2  287370  287367  287373  287376       3
  287370  287367  287373  287379       3  287370  287367  287373  287412       3
  287367  287373  287379  287382      10  287367  287373  287379  287385      10
  287457  287454  287460  287463       1  287457  287454 -287460  287463       2
  287454  287460  287466  287469       3  287445  287436  287430  287448      90
  287445  287436 -287430  287448      29  287442  287436  287430  287448      90
  287442  287436 -287430  287448      29  287439  287436  287430  287448      90
  287439  287436 -287430  287448      29  287436  287430  287448  287451      91
  287436  287430 -287448  287451      92  287436  287430 -287448  287451      93
  287436  287430 -287448  287451      94  287433  287430  287424  287454      10
  287433  287430  287436  287439      10  287433  287430  287436  287442      10
  287433  287430  287436  287445      10  287433  287430  287448  287451      95
  287427  287424  287430  287433      10  287427  287424  287430  287436      10
  287427  287424  287430  287448      90  287427  287424 -287430  287448      29
  287427  287424  287454  287457      19  287427  287424 -287454  287457       3
  287427  287424 -287454  287457      20  287427  287424  287454  287460       3
  287424  287430  287436  287439      15  287424  287430  287436  287442      15
  287424  287430  287436  287445      15  287424  287430  287448  287451      96
  287424  287430 -287448  287451      97  287424  287430 -287448  287451      93
  287424  287430 -287448  287451      98  287424  287454  287460  287463       2
  287421  287418  287424  287427       3  287421  287418  287424  287430       3
  287421  287418  287424  287454       3  287418  287424  287430  287433      10
  287514  287511  287517  287520       1  287514  287511 -287517  287520       2
  287511  287517  287523  287526       3  287496  287490  287499  287502      14
  287496  287490  287499  287505      14  287496  287490  287499  287508      14
  287493  287490  287499  287502      14  287493  287490  287499  287505      14
  287493  287490  287499  287508      14  287487  287478  287472  287490      15
  287484  287478  287472  287490      15  287481  287478  287472  287490      15
  287478  287472  287490  287493      15  287478  287472  287490  287496      15
  287475  287472  287466  287511      10  287475  287472  287478  287481      14
  287475  287472  287478  287484      14  287475  287472  287478  287487      14
  287475  287472  287490  287493      14  287475  287472  287490  287496      14
  287475  287472  287490  287499      15  287472  287490  287499  287502      15
  287472  287490  287499  287505      15  287472  287490  287499  287508      15
  287469  287466  287472  287475      10  287469  287466  287472  287478      10
  287469  287466  287472  287490      10  287469  287466  287511  287514      19
  287469  287466 -287511  287514       3  287469  287466 -287511  287514      20
  287469  287466  287511  287517       3  287466  287472  287478  287481      15
  287466  287472  287478  287484      15  287466  287472  287478  287487      15
  287466  287472  287490  287493      15  287466  287472  287490  287496      15
  287466  287511  287517  287520       2  287463  287460  287466  287469       3
  287463  287460  287466  287472       3  287463  287460  287466  287511       3
  287460  287466  287472  287475      10  287544  287541  287547  287550       1
  287544  287541 -287547  287550       2  287541  287547  287553  287556       3
  287538  287529  287523  287541      10  287535  287529  287523  287541      10
  287532  287529  287523  287541      10  287526  287523  287529  287532      10
  287526  287523  287529  287535      10  287526  287523  287529  287538      10
  287526  287523  287541  287544      19  287526  287523 -287541  287544       3
  287526  287523 -287541  287544      20  287526  287523  287541  287547       3
  287523  287541  287547  287550       2  287520  287517  287523  287526       3
  287520  287517  287523  287529       3  287520  287517  287523  287541       3
  287517  287523  287529  287532      10  287517  287523  287529  287535      10
  287517  287523  287529  287538      10  287610  287607  287613  287616       1
  287610  287607 -287613  287616       2  287607  287613  287619  287622       3
  287592  287586  287595  287598      10  287592  287586  287595  287601      10
  287592  287586  287595  287604      10  287589  287586  287595  287598      10
  287589  287586  287595  287601      10  287589  287586  287595  287604      10
  287583  287577  287586  287589      10  287583  287577  287586  287592      10
  287583  287577  287586  287595      10  287580  287577  287586  287589      10
  287580  287577  287586  287592      10  287580  287577  287586  287595      10
  287577  287586  287595  287598      10  287577  287586  287595  287601      10
  287577  287586  287595  287604      10  287574  287568  287577  287580      14
  287574  287568  287577  287583      14  287574  287568  287577  287586      15
  287571  287568  287577  287580      14  287571  287568  287577  287583      14
  287571  287568  287577  287586      15  287568  287577  287586  287589      10
  287568  287577  287586  287592      10  287565  287559  287553  287607      10
  287565  287559  287568  287571      14  287565  287559  287568  287574      14
  287565  287559  287568  287577      15  287562  287559  287553  287607      10
  287562  287559  287568  287571      14  287562  287559  287568  287574      14
  287562  287559  287568  287577      15  287559  287568  287577  287580      15
  287559  287568  287577  287583      15  287556  287553  287559  287562      10
  287556  287553  287559  287565      10  287556  287553  287559  287568      10
  287556  287553  287607  287610      19  287556  287553 -287607  287610       3
  287556  287553 -287607  287610      20  287556  287553  287607  287613       3
  287553  287559  287568  287571      15  287553  287559  287568  287574      15
  287553  287607  287613  287616       2  287550  287547  287553  287556       3
  287550  287547  287553  287559       3  287550  287547  287553  287607       3
  287547  287553  287559  287562      10  287547  287553  287559  287565      10
  287652  287649  287655  287658       1  287652  287649 -287655  287658       2
  287649  287655  287661  287664       3  287637  287634  287640  287643       1
  287637  287634 -287640  287643       2  287637  287634  287640  287646       1
  287637  287634 -287640  287646       2  287631  287625  287619  287649      10
  287631  287625  287634  287637      19  287631  287625 -287634  287637       3
  287631  287625 -287634  287637      20  287631  287625  287634  287640       3
  287628  287625  287619  287649      10  287628  287625  287634  287637      19
  287628  287625 -287634  287637       3  287628  287625 -287634  287637      20
  287628  287625  287634  287640       3  287625  287634  287640  287643       2
  287625  287634  287640  287646       2  287622  287619  287625  287628      10
  287622  287619  287625  287631      10  287622  287619  287625  287634      10
  287622  287619  287649  287652      19  287622  287619 -287649  287652       3
  287622  287619 -287649  287652      20  287622  287619  287649  287655       3
  287619  287649  287655  287658       2  287616  287613  287619  287622       3
  287616  287613  287619  287625       3  287616  287613  287619  287649       3
  287613  287619  287625  287628      10  287613  287619  287625  287631      10
  287682  287679  287685  287688       1  287682  287679 -287685  287688       2
  287679  287685  287691  287694       3  287679  287685  287691  287697       3
  287676  287667  287661  287679      10  287673  287667  287661  287679      10
  287670  287667  287661  287679      10  287664  287661  287667  287670      10
  287664  287661  287667  287673      10  287664  287661  287667  287676      10
  287664  287661  287679  287682      19  287664  287661 -287679  287682       3
  287664  287661 -287679  287682      20  287664  287661  287679  287685       3
  287661  287679  287685  287688       2  287658  287655  287661  287664       3
  287658  287655  287661  287667       3  287658  287655  287661  287679       3
  287655  287661  287667  287670      10  287655  287661  287667  287673      10
  287655  287661  287667  287676      10  287703  287700  287706  287709       1
  287703  287700 -287706  287709       2  287700  287706  287712  287715       3
  287697  287691  287700  287703      19  287697  287691 -287700  287703       3
  287697  287691 -287700  287703      20  287697  287691  287700  287706       3
  287694  287691  287700  287703      19  287694  287691 -287700  287703       3
  287694  287691 -287700  287703      20  287694  287691  287700  287706       3
  287691  287700  287706  287709       2  287688  287685  287691  287694       3
  287688  287685  287691  287697       3  287688  287685  287691  287700       3
  287751  287748  287754  287757       1  287751  287748 -287754  287757       2
  287748  287754  287760  287763       3  287733  287724  287718  287736      15
  287730  287724  287718  287736      15  287727  287724  287718  287736      15
  287724  287718  287736  287739      15  287724  287718  287736  287742      15
  287724  287718  287736  287745      15  287721  287718  287712  287748      10
  287721  287718  287724  287727      14  287721  287718  287724  287730      14
  287721  287718  287724  287733      14  287721  287718  287736  287739      14
  287721  287718  287736  287742      14  287721  287718  287736  287745      14
  287715  287712  287718  287721      10  287715  287712  287718  287724      10
  287715  287712  287718  287736      10  287715  287712  287748  287751      19
  287715  287712 -287748  287751       3  287715  287712 -287748  287751      20
  287715  287712  287748  287754       3  287712  287718  287724  287727      15
  287712  287718  287724  287730      15  287712  287718  287724  287733      15
  287712  287718  287736  287739      15  287712  287718  287736  287742      15
  287712  287718  287736  287745      15  287712  287748  287754  287757       2
  287709  287706  287712  287715       3  287709  287706  287712  287718       3
  287709  287706  287712  287748       3  287706  287712  287718  287721      10
  287796  287793  287799  287802       1  287796  287793 -287799  287802       2
  287793  287799  287805  287808       3  287793  287799  287805  287811       3
  287781  287775  287784  287787       3  287781  287775  287784  287790       3
  287778  287775  287784  287787       3  287778  287775  287784  287790       3
  287772  287766  287760  287793      10  287772  287766  287775  287778      14
  287772  287766  287775  287781      14  287772  287766  287775  287784      10
  287769  287766  287760  287793      10  287769  287766  287775  287778      14
  287769  287766  287775  287781      14  287769  287766  287775  287784      10
  287763  287760  287766  287769      10  287763  287760  287766  287772      10
  287763  287760  287766  287775      10  287763  287760  287793  287796      19
  287763  287760 -287793  287796       3  287763  287760 -287793  287796      20
  287763  287760  287793  287799       3  287760  287766  287775  287778      15
  287760  287766  287775  287781      15  287760  287793  287799  287802       2
  287757  287754  287760  287763       3  287757  287754  287760  287766       3
  287757  287754  287760  287793       3  287754  287760  287766  287769      10
  287754  287760  287766  287772      10  287817  287814  287820  287823       1
  287817  287814 -287820  287823       2  287814  287820  287826  287829       3
  287811  287805  287814  287817      19  287811  287805 -287814  287817       3
  287811  287805 -287814  287817      20  287811  287805  287814  287820       3
  287808  287805  287814  287817      19  287808  287805 -287814  287817       3
  287808  287805 -287814  287817      20  287808  287805  287814  287820       3
  287805  287814  287820  287823       2  287802  287799  287805  287808       3
  287802  287799  287805  287811       3  287802  287799  287805  287814       3
  287850  287847  287853  287856       1  287850  287847 -287853  287856       2
  287847  287853  287859  287862       3  287838  287832  287826  287847      10
  287838  287832  287841  287844      95  287835  287832  287826  287847      10
  287835  287832  287841  287844      95  287829  287826  287832  287835      10
  287829  287826  287832  287838      10  287829  287826  287832  287841      90
  287829  287826 -287832  287841      29  287829  287826  287847  287850      19
  287829  287826 -287847  287850       3  287829  287826 -287847  287850      20
  287829  287826  287847  287853       3  287826  287832  287841  287844     127
  287826  287832 -287841  287844     128  287826  287832 -287841  287844     129
  287826  287832 -287841  287844     130  287826  287847  287853  287856       2
  287823  287820  287826  287829       3  287823  287820  287826  287832       3
  287823  287820  287826  287847       3  287820  287826  287832  287835      10
  287820  287826  287832  287838      10  287907  287904  287910  287913       1
  287907  287904 -287910  287913       2  287904  287910  287916  287919       3
  287889  287880  287874  287892      15  287886  287880  287874  287892      15
  287883  287880  287874  287892      15  287880  287874  287892  287895      15
  287880  287874  287892  287898      15  287880  287874  287892  287901      15
  287877  287874  287880  287883      14  287877  287874  287880  287886      14
  287877  287874  287880  287889      14  287877  287874  287892  287895      14
  287877  287874  287892  287898      14  287877  287874  287892  287901      14
  287871  287865  287859  287904      10  287871  287865  287874  287877      14
  287871  287865  287874  287880      15  287871  287865  287874  287892      15
  287868  287865  287859  287904      10  287868  287865  287874  287877      14
  287868  287865  287874  287880      15  287868  287865  287874  287892      15
  287865  287874  287880  287883      15  287865  287874  287880  287886      15
  287865  287874  287880  287889      15  287865  287874  287892  287895      15
  287865  287874  287892  287898      15  287865  287874  287892  287901      15
  287862  287859  287865  287868      10  287862  287859  287865  287871      10
  287862  287859  287865  287874      10  287862  287859  287904  287907      19
  287862  287859 -287904  287907       3  287862  287859 -287904  287907      20
  287862  287859  287904  287910       3  287859  287865  287874  287877      15
  287859  287904  287910  287913       2  287856  287853  287859  287862       3
  287856  287853  287859  287865       3  287856  287853  287859  287904       3
  287853  287859  287865  287868      10  287853  287859  287865  287871      10
  287964  287961  287967  287970       1  287964  287961 -287967  287970       2
  287961  287967  287973  287976       3  287946  287940  287949  287952      14
  287946  287940  287949  287955      14  287946  287940  287949  287958      14
  287943  287940  287949  287952      14  287943  287940  287949  287955      14
  287943  287940  287949  287958      14  287937  287928  287922  287940      15
  287934  287928  287922  287940      15  287931  287928  287922  287940      15
  287928  287922  287940  287943      15  287928  287922  287940  287946      15
  287925  287922  287916  287961      10  287925  287922  287928  287931      14
  287925  287922  287928  287934      14  287925  287922  287928  287937      14
  287925  287922  287940  287943      14  287925  287922  287940  287946      14
  287925  287922  287940  287949      15  287922  287940  287949  287952      15
  287922  287940  287949  287955      15  287922  287940  287949  287958      15
  287919  287916  287922  287925      10  287919  287916  287922  287928      10
  287919  287916  287922  287940      10  287919  287916  287961  287964      19
  287919  287916 -287961  287964       3  287919  287916 -287961  287964      20
  287919  287916  287961  287967       3  287916  287922  287928  287931      15
  287916  287922  287928  287934      15  287916  287922  287928  287937      15
  287916  287922  287940  287943      15  287916  287922  287940  287946      15
  287916  287961  287967  287970       2  287913  287910  287916  287919       3
  287913  287910  287916  287922       3  287913  287910  287916  287961       3
  287910  287916  287922  287925      10  288012  288009  288015  288018       1
  288012  288009 -288015  288018       2  288009  288015  288021  288024       3
  287994  287985  287979  287997      15  287991  287985  287979  287997      15
  287988  287985  287979  287997      15  287985  287979  287997  288000      15
  287985  287979  287997  288003      15  287985  287979  287997  288006      15
  287982  287979  287973  288009      10  287982  287979  287985  287988      14
  287982  287979  287985  287991      14  287982  287979  287985  287994      14
  287982  287979  287997  288000      14  287982  287979  287997  288003      14
  287982  287979  287997  288006      14  287976  287973  287979  287982      10
  287976  287973  287979  287985      10  287976  287973  287979  287997      10
  287976  287973  288009  288012      19  287976  287973 -288009  288012       3
  287976  287973 -288009  288012      20  287976  287973  288009  288015       3
  287973  287979  287985  287988      15  287973  287979  287985  287991      15
  287973  287979  287985  287994      15  287973  287979  287997  288000      15
  287973  287979  287997  288003      15  287973  287979  287997  288006      15
  287973  288009  288015  288018       2  287970  287967  287973  287976       3
  287970  287967  287973  287979       3  287970  287967  287973  288009       3
  287967  287973  287979  287982      10  288057  288054  288060  288063       1
  288057  288054 -288060  288063       2  288054  288060  288066  288069       3
  288042  288036  288045  288048       3  288042  288036  288045  288051       3
  288039  288036  288045  288048       3  288039  288036  288045  288051       3
  288033  288027  288021  288054      10  288033  288027  288036  288039      14
  288033  288027  288036  288042      14  288033  288027  288036  288045      10
  288030  288027  288021  288054      10  288030  288027  288036  288039      14
  288030  288027  288036  288042      14  288030  288027  288036  288045      10
  288024  288021  288027  288030      10  288024  288021  288027  288033      10
  288024  288021  288027  288036      10  288024  288021  288054  288057      19
  288024  288021 -288054  288057       3  288024  288021 -288054  288057      20
  288024  288021  288054  288060       3  288021  288027  288036  288039      15
  288021  288027  288036  288042      15  288021  288054  288060  288063       2
  288018  288015  288021  288024       3  288018  288015  288021  288027       3
  288018  288015  288021  288054       3  288015  288021  288027  288030      10
  288015  288021  288027  288033      10  288123  288120  288126  288129       1
  288123  288120 -288126  288129       2  288120  288126  288132  288135       3
  288105  288099  288108  288111      10  288105  288099  288108  288114      10
  288105  288099  288108  288117      10  288102  288099  288108  288111      10
  288102  288099  288108  288114      10  288102  288099  288108  288117      10
  288096  288090  288099  288102      10  288096  288090  288099  288105      10
  288096  288090  288099  288108      10  288093  288090  288099  288102      10
  288093  288090  288099  288105      10  288093  288090  288099  288108      10
  288090  288099  288108  288111      10  288090  288099  288108  288114      10
  288090  288099  288108  288117      10  288087  288081  288090  288093      14
  288087  288081  288090  288096      14  288087  288081  288090  288099      15
  288084  288081  288090  288093      14  288084  288081  288090  288096      14
  288084  288081  288090  288099      15  288081  288090  288099  288102      10
  288081  288090  288099  288105      10  288078  288072  288066  288120      10
  288078  288072  288081  288084      14  288078  288072  288081  288087      14
  288078  288072  288081  288090      15  288075  288072  288066  288120      10
  288075  288072  288081  288084      14  288075  288072  288081  288087      14
  288075  288072  288081  288090      15  288072  288081  288090  288093      15
  288072  288081  288090  288096      15  288069  288066  288072  288075      10
  288069  288066  288072  288078      10  288069  288066  288072  288081      10
  288069  288066  288120  288123      19  288069  288066 -288120  288123       3
  288069  288066 -288120  288123      20  288069  288066  288120  288126       3
  288066  288072  288081  288084      15  288066  288072  288081  288087      15
  288066  288120  288126  288129       2  288063  288060  288066  288069       3
  288063  288060  288066  288072       3  288063  288060  288066  288120       3
  288060  288066  288072  288075      10  288060  288066  288072  288078      10
  288180  288177  288183  288186       1  288180  288177 -288183  288186       2
  288177  288183  288189  288192       3  288162  288156  288165  288168      14
  288162  288156  288165  288171      14  288162  288156  288165  288174      14
  288159  288156  288165  288168      14  288159  288156  288165  288171      14
  288159  288156  288165  288174      14  288153  288144  288138  288156      15
  288150  288144  288138  288156      15  288147  288144  288138  288156      15
  288144  288138  288156  288159      15  288144  288138  288156  288162      15
  288141  288138  288132  288177      10  288141  288138  288144  288147      14
  288141  288138  288144  288150      14  288141  288138  288144  288153      14
  288141  288138  288156  288159      14  288141  288138  288156  288162      14
  288141  288138  288156  288165      15  288138  288156  288165  288168      15
  288138  288156  288165  288171      15  288138  288156  288165  288174      15
  288135  288132  288138  288141      10  288135  288132  288138  288144      10
  288135  288132  288138  288156      10  288135  288132  288177  288180      19
  288135  288132 -288177  288180       3  288135  288132 -288177  288180      20
  288135  288132  288177  288183       3  288132  288138  288144  288147      15
  288132  288138  288144  288150      15  288132  288138  288144  288153      15
  288132  288138  288156  288159      15  288132  288138  288156  288162      15
  288132  288177  288183  288186       2  288129  288126  288132  288135       3
  288129  288126  288132  288138       3  288129  288126  288132  288177       3
  288126  288132  288138  288141      10  288231  288228  288234  288237       1
  288231  288228 -288234  288237       2  288228  288234  288240  288243       3
  288210  288204  288213  288216      63  288207  288204  288213  288216      63
  288204  288213  288216  288219      63  288204  288213  288216  288222      63
  288204  288213  288216  288225      63  288201  288195  288189  288228      10
  288201  288195  288204  288207      10  288201  288195  288204  288210      10
  288201  288195  288204  288213      10  288198  288195  288189  288228      10
  288198  288195  288204  288207      10  288198  288195  288204  288210      10
  288198  288195  288204  288213      10  288192  288189  288195  288198      10
  288192  288189  288195  288201      10  288192  288189  288195  288204      10
  288192  288189  288228  288231      19  288192  288189 -288228  288231       3
  288192  288189 -288228  288231      20  288192  288189  288228  288234       3
  288189  288195  288204  288207      10  288189  288195  288204  288210      10
  288189  288228  288234  288237       2  288186  288183  288189  288192       3
  288186  288183  288189  288195       3  288186  288183  288189  288228       3
  288183  288189  288195  288198      10  288183  288189  288195  288201      10
  288282  288279  288285  288288       1  288282  288279 -288285  288288       2
  288279  288285  288291  288294       3  288267  288264  288270  288273       1
  288267  288264 -288270  288273       2  288267  288264  288270  288276       1
  288267  288264 -288270  288276       2  288261  288255  288264  288267      19
  288261  288255 -288264  288267       3  288261  288255 -288264  288267      20
  288261  288255  288264  288270       3  288258  288255  288264  288267      19
  288258  288255 -288264  288267       3  288258  288255 -288264  288267      20
  288258  288255  288264  288270       3  288255  288264  288270  288273       2
  288255  288264  288270  288276       2  288252  288246  288240  288279      10
  288252  288246  288255  288258      14  288252  288246  288255  288261      14
  288252  288246  288255  288264      10  288249  288246  288240  288279      10
  288249  288246  288255  288258      14  288249  288246  288255  288261      14
  288249  288246  288255  288264      10  288243  288240  288246  288249      10
  288243  288240  288246  288252      10  288243  288240  288246  288255      10
  288243  288240  288279  288282      19  288243  288240 -288279  288282       3
  288243  288240 -288279  288282      20  288243  288240  288279  288285       3
  288240  288246  288255  288258      15  288240  288246  288255  288261      15
  288240  288279  288285  288288       2  288237  288234  288240  288243       3
  288237  288234  288240  288246       3  288237  288234  288240  288279       3
  288234  288240  288246  288249      10  288234  288240  288246  288252      10
  288315  288312  288318  288321       1  288315  288312 -288318  288321       2
  288312  288318  288324  288327       3  288303  288297  288291  288312      10
  288303  288297  288306  288309      95  288300  288297  288291  288312      10
  288300  288297  288306  288309      95  288294  288291  288297  288300      10
  288294  288291  288297  288303      10  288294  288291  288297  288306      90
  288294  288291 -288297  288306      29  288294  288291  288312  288315      19
  288294  288291 -288312  288315       3  288294  288291 -288312  288315      20
  288294  288291  288312  288318       3  288291  288297  288306  288309     127
  288291  288297 -288306  288309     128  288291  288297 -288306  288309     129
  288291  288297 -288306  288309     130  288291  288312  288318  288321       2
  288288  288285  288291  288294       3  288288  288285  288291  288297       3
  288288  288285  288291  288312       3  288285  288291  288297  288300      10
  288285  288291  288297  288303      10  288348  288345  288351  288354       1
  288348  288345 -288351  288354       2  288345  288351  288357  288360       3
  288336  288330  288324  288345      10  288336  288330  288339  288342      95
  288333  288330  288324  288345      10  288333  288330  288339  288342      95
  288327  288324  288330  288333      10  288327  288324  288330  288336      10
  288327  288324  288330  288339      90  288327  288324 -288330  288339      29
  288327  288324  288345  288348      19  288327  288324 -288345  288348       3
  288327  288324 -288345  288348      20  288327  288324  288345  288351       3
  288324  288330  288339  288342     127  288324  288330 -288339  288342     128
  288324  288330 -288339  288342     129  288324  288330 -288339  288342     130
  288324  288345  288351  288354       2  288321  288318  288324  288327       3
  288321  288318  288324  288330       3  288321  288318  288324  288345       3
  288318  288324  288330  288333      10  288318  288324  288330  288336      10
  288381  288378  288384  288387       1  288381  288378 -288384  288387       2
  288378  288384  288390  288393       3  288369  288363  288357  288378      10
  288369  288363  288372  288375      95  288366  288363  288357  288378      10
  288366  288363  288372  288375      95  288360  288357  288363  288366      10
  288360  288357  288363  288369      10  288360  288357  288363  288372      90
  288360  288357 -288363  288372      29  288360  288357  288378  288381      19
  288360  288357 -288378  288381       3  288360  288357 -288378  288381      20
  288360  288357  288378  288384       3  288357  288363  288372  288375     127
  288357  288363 -288372  288375     128  288357  288363 -288372  288375     129
  288357  288363 -288372  288375     130  288357  288378  288384  288387       2
  288354  288351  288357  288360       3  288354  288351  288357  288363       3
  288354  288351  288357  288378       3  288351  288357  288363  288366      10
  288351  288357  288363  288369      10  288426  288423  288429  288432       1
  288426  288423 -288429  288432       2  288423  288429  288435  288438       3
  288411  288405  288414  288417       3  288411  288405  288414  288420       3
  288408  288405  288414  288417       3  288408  288405  288414  288420       3
  288402  288396  288390  288423      10  288402  288396  288405  288408      14
  288402  288396  288405  288411      14  288402  288396  288405  288414      10
  288399  288396  288390  288423      10  288399  288396  288405  288408      14
  288399  288396  288405  288411      14  288399  288396  288405  288414      10
  288393  288390  288396  288399      10  288393  288390  288396  288402      10
  288393  288390  288396  288405      10  288393  288390  288423  288426      19
  288393  288390 -288423  288426       3  288393  288390 -288423  288426      20
  288393  288390  288423  288429       3  288390  288396  288405  288408      15
  288390  288396  288405  288411      15  288390  288423  288429  288432       2
  288387  288384  288390  288393       3  288387  288384  288390  288396       3
  288387  288384  288390  288423       3  288384  288390  288396  288399      10
  288384  288390  288396  288402      10  288474  288471  288477  288480       1
  288474  288471 -288477  288480       2  288471  288477  288483  288486       3
  288471  288477  288483  288489       3  288456  288447  288441  288459      15
  288453  288447  288441  288459      15  288450  288447  288441  288459      15
  288447  288441  288459  288462      15  288447  288441  288459  288465      15
  288447  288441  288459  288468      15  288444  288441  288435  288471      10
  288444  288441  288447  288450      14  288444  288441  288447  288453      14
  288444  288441  288447  288456      14  288444  288441  288459  288462      14
  288444  288441  288459  288465      14  288444  288441  288459  288468      14
  288438  288435  288441  288444      10  288438  288435  288441  288447      10
  288438  288435  288441  288459      10  288438  288435  288471  288474      19
  288438  288435 -288471  288474       3  288438  288435 -288471  288474      20
  288438  288435  288471  288477       3  288435  288441  288447  288450      15
  288435  288441  288447  288453      15  288435  288441  288447  288456      15
  288435  288441  288459  288462      15  288435  288441  288459  288465      15
  288435  288441  288459  288468      15  288435  288471  288477  288480       2
  288432  288429  288435  288438       3  288432  288429  288435  288441       3
  288432  288429  288435  288471       3  288429  288435  288441  288444      10
  288495  288492  288498  288501       1  288495  288492 -288498  288501       2
  288492  288498  288504  288507       3  288489  288483  288492  288495      19
  288489  288483 -288492  288495       3  288489  288483 -288492  288495      20
  288489  288483  288492  288498       3  288486  288483  288492  288495      19
  288486  288483 -288492  288495       3  288486  288483 -288492  288495      20
  288486  288483  288492  288498       3  288483  288492  288498  288501       2
  288480  288477  288483  288486       3  288480  288477  288483  288489       3
  288480  288477  288483  288492       3  288558  288555  288561  288564       1
  288558  288555 -288561  288564       2  288555  288561  288567  288570       3
  288546  288543  288549  288552      41  288540  288537  288534  288543       7
  288540  288537 -288534  288543     168  288540  288537 -288534  288543      29
  288540  288537 -288534  288543     169  288537  288534  288543  288546      41
  288534  288543  288549  288552      41  288531  288528  288534  288537      41
  288531  288528  288534  288543      41  288528  288534  288537  288540       7
  288528  288534 -288537  288540     168  288528  288534 -288537  288540      29
  288528  288534 -288537  288540     169  288528  288534  288543  288546      41
  288525  288522  288519  288549      41  288525  288522  288528  288531      41
  288525  288522  288528  288534      41  288522  288519  288549  288552      41
  288519  288522  288528  288531      41  288519  288549  288543  288546      41
  288516  288510  288504  288555      10  288516  288510  288519  288522       3
  288516  288510  288519  288549       3  288513  288510  288504  288555      10
  288513  288510  288519  288522       3  288513  288510  288519  288549       3
  288510  288519  288522  288525      41  288510  288519  288549  288552      41
  288507  288504  288510  288513      10  288507  288504  288510  288516      10
  288507  288504  288510  288519      10  288507  288504  288555  288558      19
  288507  288504 -288555  288558       3  288507  288504 -288555  288558      20
  288507  288504  288555  288561       3  288504  288555  288561  288564       2
  288501  288498  288504  288507       3  288501  288498  288504  288510       3
  288501  288498  288504  288555       3  288498  288504  288510  288513      10
  288498  288504  288510  288516      10  288594  288591  288597  288600       1
  288594  288591 -288597  288600       2  288591  288597  288603  288606       3
  288579  288573  288567  288591      10  288579  288573  288582  288585       3
  288579  288573  288582  288588       3  288576  288573  288567  288591      10
  288576  288573  288582  288585       3  288576  288573  288582  288588       3
  288570  288567  288573  288576      10  288570  288567  288573  288579      10
  288570  288567  288573  288582      10  288570  288567  288591  288594      19
  288570  288567 -288591  288594       3  288570  288567 -288591  288594      20
  288570  288567  288591  288597       3  288567  288591  288597  288600       2
  288564  288561  288567  288570       3  288564  288561  288567  288573       3
  288564  288561  288567  288591       3  288561  288567  288573  288576      10
  288561  288567  288573  288579      10  288624  288621  288627  288630       1
  288624  288621 -288627  288630       2  288621  288627  288633  288636       3
  288618  288609  288603  288621      10  288615  288609  288603  288621      10
  288612  288609  288603  288621      10  288606  288603  288609  288612      10
  288606  288603  288609  288615      10  288606  288603  288609  288618      10
  288606  288603  288621  288624      19  288606  288603 -288621  288624       3
  288606  288603 -288621  288624      20  288606  288603  288621  288627       3
  288603  288621  288627  288630       2  288600  288597  288603  288606       3
  288600  288597  288603  288609       3  288600  288597  288603  288621       3
  288597  288603  288609  288612      10  288597  288603  288609  288615      10
  288597  288603  288609  288618      10  288675  288672  288678  288681       1
  288675  288672 -288678  288681       2  288672  288678  288684  288687       3
  288654  288648  288657  288660      63  288651  288648  288657  288660      63
  288648  288657  288660  288663      63  288648  288657  288660  288666      63
  288648  288657  288660  288669      63  288645  288639  288633  288672      10
  288645  288639  288648  288651      10  288645  288639  288648  288654      10
  288645  288639  288648  288657      10  288642  288639  288633  288672      10
  288642  288639  288648  288651      10  288642  288639  288648  288654      10
  288642  288639  288648  288657      10  288636  288633  288639  288642      10
  288636  288633  288639  288645      10  288636  288633  288639  288648      10
  288636  288633  288672  288675      19  288636  288633 -288672  288675       3
  288636  288633 -288672  288675      20  288636  288633  288672  288678       3
  288633  288639  288648  288651      10  288633  288639  288648  288654      10
  288633  288672  288678  288681       2  288630  288627  288633  288636       3
  288630  288627  288633  288639       3  288630  288627  288633  288672       3
  288627  288633  288639  288642      10  288627  288633  288639  288645      10
  288705  288702  288708  288711       1  288705  288702 -288708  288711       2
  288702  288708  288714  288717       3  288702  288708  288714  288720       3
  288699  288690  288684  288702      10  288696  288690  288684  288702      10
  288693  288690  288684  288702      10  288687  288684  288690  288693      10
  288687  288684  288690  288696      10  288687  288684  288690  288699      10
  288687  288684  288702  288705      19  288687  288684 -288702  288705       3
  288687  288684 -288702  288705      20  288687  288684  288702  288708       3
  288684  288702  288708  288711       2  288681  288678  288684  288687       3
  288681  288678  288684  288690       3  288681  288678  288684  288702       3
  288678  288684  288690  288693      10  288678  288684  288690  288696      10
  288678  288684  288690  288699      10  288726  288723  288729  288732       1
  288726  288723 -288729  288732       2  288723  288729  288735  288738       3
  288720  288714  288723  288726      19  288720  288714 -288723  288726       3
  288720  288714 -288723  288726      20  288720  288714  288723  288729       3
  288717  288714  288723  288726      19  288717  288714 -288723  288726       3
  288717  288714 -288723  288726      20  288717  288714  288723  288729       3
  288714  288723  288729  288732       2  288711  288708  288714  288717       3
  288711  288708  288714  288720       3  288711  288708  288714  288723       3
  288762  288759  288765  288768       1  288762  288759 -288765  288768       2
  288759  288765  288771  288774       3  288747  288741  288735  288759      10
  288747  288741  288750  288753       3  288747  288741  288750  288756       3
  288744  288741  288735  288759      10  288744  288741  288750  288753       3
  288744  288741  288750  288756       3  288738  288735  288741  288744      10
  288738  288735  288741  288747      10  288738  288735  288741  288750      10
  288738  288735  288759  288762      19  288738  288735 -288759  288762       3
  288738  288735 -288759  288762      20  288738  288735  288759  288765       3
  288735  288759  288765  288768       2  288732  288729  288735  288738       3
  288732  288729  288735  288741       3  288732  288729  288735  288759       3
  288729  288735  288741  288744      10  288729  288735  288741  288747      10
  288822  288819  288825  288828       1  288822  288819 -288825  288828       2
  288819  288825  288831  288834       3  288810  288807  288813  288816      41
  288804  288801  288807  288810      41  288804  288801  288807  288813      41
  288801  288807  288813  288816      41  288798  288795  288801  288804      41
  288798  288795  288801  288807      41  288795  288801  288807  288810      41
  288792  288789  288786  288813      41  288792  288789  288795  288798      41
  288792  288789  288795  288801      41  288789  288786  288813  288816      41
  288789  288795  288801  288804      41  288786  288789  288795  288798      41
  288786  288813  288807  288810      41  288783  288777  288771  288819      10
  288783  288777  288786  288789       3  288783  288777  288786  288813       3
  288780  288777  288771  288819      10  288780  288777  288786  288789       3
  288780  288777  288786  288813       3  288777  288786  288789  288792      41
  288777  288786  288813  288816      41  288774  288771  288777  288780      10
  288774  288771  288777  288783      10  288774  288771  288777  288786      10
  288774  288771  288819  288822      19  288774  288771 -288819  288822       3
  288774  288771 -288819  288822      20  288774  288771  288819  288825       3
  288771  288819  288825  288828       2  288768  288765  288771  288774       3
  288768  288765  288771  288777       3  288768  288765  288771  288819       3
  288765  288771  288777  288780      10  288765  288771  288777  288783      10
  288870  288867  288873  288876       1  288870  288867 -288873  288876       2
  288867  288873  288879  288882       3  288852  288843  288837  288855      15
  288849  288843  288837  288855      15  288846  288843  288837  288855      15
  288843  288837  288855  288858      15  288843  288837  288855  288861      15
  288843  288837  288855  288864      15  288840  288837  288831  288867      10
  288840  288837  288843  288846      14  288840  288837  288843  288849      14
  288840  288837  288843  288852      14  288840  288837  288855  288858      14
  288840  288837  288855  288861      14  288840  288837  288855  288864      14
  288834  288831  288837  288840      10  288834  288831  288837  288843      10
  288834  288831  288837  288855      10  288834  288831  288867  288870      19
  288834  288831 -288867  288870       3  288834  288831 -288867  288870      20
  288834  288831  288867  288873       3  288831  288837  288843  288846      15
  288831  288837  288843  288849      15  288831  288837  288843  288852      15
  288831  288837  288855  288858      15  288831  288837  288855  288861      15
  288831  288837  288855  288864      15  288831  288867  288873  288876       2
  288828  288825  288831  288834       3  288828  288825  288831  288837       3
  288828  288825  288831  288867       3  288825  288831  288837  288840      10
  288912  288909  288915  288918       1  288912  288909 -288915  288918       2
  288909  288915  288921  288924       3  288897  288894  288900  288903       1
  288897  288894 -288900  288903       2  288897  288894  288900  288906       1
  288897  288894 -288900  288906       2  288891  288885  288879  288909      10
  288891  288885  288894  288897      19  288891  288885 -288894  288897       3
  288891  288885 -288894  288897      20  288891  288885  288894  288900       3
  288888  288885  288879  288909      10  288888  288885  288894  288897      19
  288888  288885 -288894  288897       3  288888  288885 -288894  288897      20
  288888  288885  288894  288900       3  288885  288894  288900  288903       2
  288885  288894  288900  288906       2  288882  288879  288885  288888      10
  288882  288879  288885  288891      10  288882  288879  288885  288894      10
  288882  288879  288909  288912      19  288882  288879 -288909  288912       3
  288882  288879 -288909  288912      20  288882  288879  288909  288915       3
  288879  288909  288915  288918       2  288876  288873  288879  288882       3
  288876  288873  288879  288885       3  288876  288873  288879  288909       3
  288873  288879  288885  288888      10  288873  288879  288885  288891      10
  288963  288960  288966  288969       1  288963  288960 -288966  288969       2
  288960  288966  288972  288975       3  288942  288936  288945  288948      63
  288939  288936  288945  288948      63  288936  288945  288948  288951      63
  288936  288945  288948  288954      63  288936  288945  288948  288957      63
  288933  288927  288921  288960      10  288933  288927  288936  288939      10
  288933  288927  288936  288942      10  288933  288927  288936  288945      10
  288930  288927  288921  288960      10  288930  288927  288936  288939      10
  288930  288927  288936  288942      10  288930  288927  288936  288945      10
  288924  288921  288927  288930      10  288924  288921  288927  288933      10
  288924  288921  288927  288936      10  288924  288921  288960  288963      19
  288924  288921 -288960  288963       3  288924  288921 -288960  288963      20
  288924  288921  288960  288966       3  288921  288927  288936  288939      10
  288921  288927  288936  288942      10  288921  288960  288966  288969       2
  288918  288915  288921  288924       3  288918  288915  288921  288927       3
  288918  288915  288921  288960       3  288915  288921  288927  288930      10
  288915  288921  288927  288933      10  289011  289008  289014  289017       1
  289011  289008 -289014  289017       2  289008  289014  289020  289023       3
  288993  288984  288978  288996      15  288990  288984  288978  288996      15
  288987  288984  288978  288996      15  288984  288978  288996  288999      15
  288984  288978  288996  289002      15  288984  288978  288996  289005      15
  288981  288978  288972  289008      10  288981  288978  288984  288987      14
  288981  288978  288984  288990      14  288981  288978  288984  288993      14
  288981  288978  288996  288999      14  288981  288978  288996  289002      14
  288981  288978  288996  289005      14  288975  288972  288978  288981      10
  288975  288972  288978  288984      10  288975  288972  288978  288996      10
  288975  288972  289008  289011      19  288975  288972 -289008  289011       3
  288975  288972 -289008  289011      20  288975  288972  289008  289014       3
  288972  288978  288984  288987      15  288972  288978  288984  288990      15
  288972  288978  288984  288993      15  288972  288978  288996  288999      15
  288972  288978  288996  289002      15  288972  288978  288996  289005      15
  288972  289008  289014  289017       2  288969  288966  288972  288975       3
  288969  288966  288972  288978       3  288969  288966  288972  289008       3
  288966  288972  288978  288981      10  289056  289053  289059  289062       1
  289056  289053 -289059  289062       2  289053  289059  289065  289068       3
  289041  289035  289044  289047       3  289041  289035  289044  289050       3
  289038  289035  289044  289047       3  289038  289035  289044  289050       3
  289032  289026  289020  289053      10  289032  289026  289035  289038      14
  289032  289026  289035  289041      14  289032  289026  289035  289044      10
  289029  289026  289020  289053      10  289029  289026  289035  289038      14
  289029  289026  289035  289041      14  289029  289026  289035  289044      10
  289023  289020  289026  289029      10  289023  289020  289026  289032      10
  289023  289020  289026  289035      10  289023  289020  289053  289056      19
  289023  289020 -289053  289056       3  289023  289020 -289053  289056      20
  289023  289020  289053  289059       3  289020  289026  289035  289038      15
  289020  289026  289035  289041      15  289020  289053  289059  289062       2
  289017  289014  289020  289023       3  289017  289014  289020  289026       3
  289017  289014  289020  289053       3  289014  289020  289026  289029      10
  289014  289020  289026  289032      10  289122  289119  289125  289128       1
  289122  289119 -289125  289128       2  289119  289125  289131  289134       3
  289119  289125  289131  289137       3  289104  289098  289107  289110      10
  289104  289098  289107  289113      10  289104  289098  289107  289116      10
  289101  289098  289107  289110      10  289101  289098  289107  289113      10
  289101  289098  289107  289116      10  289095  289089  289098  289101      10
  289095  289089  289098  289104      10  289095  289089  289098  289107      10
  289092  289089  289098  289101      10  289092  289089  289098  289104      10
  289092  289089  289098  289107      10  289089  289098  289107  289110      10
  289089  289098  289107  289113      10  289089  289098  289107  289116      10
  289086  289080  289089  289092      14  289086  289080  289089  289095      14
  289086  289080  289089  289098      15  289083  289080  289089  289092      14
  289083  289080  289089  289095      14  289083  289080  289089  289098      15
  289080  289089  289098  289101      10  289080  289089  289098  289104      10
  289077  289071  289065  289119      10  289077  289071  289080  289083      14
  289077  289071  289080  289086      14  289077  289071  289080  289089      15
  289074  289071  289065  289119      10  289074  289071  289080  289083      14
  289074  289071  289080  289086      14  289074  289071  289080  289089      15
  289071  289080  289089  289092      15  289071  289080  289089  289095      15
  289068  289065  289071  289074      10  289068  289065  289071  289077      10
  289068  289065  289071  289080      10  289068  289065  289119  289122      19
  289068  289065 -289119  289122       3  289068  289065 -289119  289122      20
  289068  289065  289119  289125       3  289065  289071  289080  289083      15
  289065  289071  289080  289086      15  289065  289119  289125  289128       2
  289062  289059  289065  289068       3  289062  289059  289065  289071       3
  289062  289059  289065  289119       3  289059  289065  289071  289074      10
  289059  289065  289071  289077      10  289143  289140  289146  289149       1
  289143  289140 -289146  289149       2  289140  289146  289152  289155       3
  289137  289131  289140  289143      19  289137  289131 -289140  289143       3
  289137  289131 -289140  289143      20  289137  289131  289140  289146       3
  289134  289131  289140  289143      19  289134  289131 -289140  289143       3
  289134  289131 -289140  289143      20  289134  289131  289140  289146       3
  289131  289140  289146  289149       2  289128  289125  289131  289134       3
  289128  289125  289131  289137       3  289128  289125  289131  289140       3
  289200  289197  289203  289206       1  289200  289197 -289203  289206       2
  289197  289203  289209  289212       3  289182  289176  289185  289188      14
  289182  289176  289185  289191      14  289182  289176  289185  289194      14
  289179  289176  289185  289188      14  289179  289176  289185  289191      14
  289179  289176  289185  289194      14  289173  289164  289158  289176      15
  289170  289164  289158  289176      15  289167  289164  289158  289176      15
  289164  289158  289176  289179      15  289164  289158  289176  289182      15
  289161  289158  289152  289197      10  289161  289158  289164  289167      14
  289161  289158  289164  289170      14  289161  289158  289164  289173      14
  289161  289158  289176  289179      14  289161  289158  289176  289182      14
  289161  289158  289176  289185      15  289158  289176  289185  289188      15
  289158  289176  289185  289191      15  289158  289176  289185  289194      15
  289155  289152  289158  289161      10  289155  289152  289158  289164      10
  289155  289152  289158  289176      10  289155  289152  289197  289200      19
  289155  289152 -289197  289200       3  289155  289152 -289197  289200      20
  289155  289152  289197  289203       3  289152  289158  289164  289167      15
  289152  289158  289164  289170      15  289152  289158  289164  289173      15
  289152  289158  289176  289179      15  289152  289158  289176  289182      15
  289152  289197  289203  289206       2  289149  289146  289152  289155       3
  289149  289146  289152  289158       3  289149  289146  289152  289197       3
  289146  289152  289158  289161      10  289257  289254  289260  289263       1
  289257  289254 -289260  289263       2  289254  289260  289266  289269       3
  289239  289233  289242  289245      14  289239  289233  289242  289248      14
  289239  289233  289242  289251      14  289236  289233  289242  289245      14
  289236  289233  289242  289248      14  289236  289233  289242  289251      14
  289230  289221  289215  289233      15  289227  289221  289215  289233      15
  289224  289221  289215  289233      15  289221  289215  289233  289236      15
  289221  289215  289233  289239      15  289218  289215  289209  289254      10
  289218  289215  289221  289224      14  289218  289215  289221  289227      14
  289218  289215  289221  289230      14  289218  289215  289233  289236      14
  289218  289215  289233  289239      14  289218  289215  289233  289242      15
  289215  289233  289242  289245      15  289215  289233  289242  289248      15
  289215  289233  289242  289251      15  289212  289209  289215  289218      10
  289212  289209  289215  289221      10  289212  289209  289215  289233      10
  289212  289209  289254  289257      19  289212  289209 -289254  289257       3
  289212  289209 -289254  289257      20  289212  289209  289254  289260       3
  289209  289215  289221  289224      15  289209  289215  289221  289227      15
  289209  289215  289221  289230      15  289209  289215  289233  289236      15
  289209  289215  289233  289239      15  289209  289254  289260  289263       2
  289206  289203  289209  289212       3  289206  289203  289209  289215       3
  289206  289203  289209  289254       3  289203  289209  289215  289218      10
  289290  289296  289299  289302       3  289290  289296  289299  289305       3
  289290  289296  289326  289329       3  289278  289272  289266  289290      10
  289278  289272  289281  289284       3  289278  289272  289281  289287       3
  289275  289272  289266  289290      10  289275  289272  289281  289284       3
  289275  289272  289281  289287       3  289269  289266  289272  289275      10
  289269  289266  289272  289278      10  289269  289266  289272  289281      10
  289269  289266  289290  289293      19  289269  289266 -289290  289293       3
  289269  289266 -289290  289293      20  289269  289266  289290  289296       3
  289263  289260  289266  289269       3  289263  289260  289266  289272       3
  289263  289260  289266  289290       3  289260  289266  289272  289275      10
  289260  289266  289272  289278      10  289335  289332  289338  289341       1
  289335  289332 -289338  289341       2  289332  289338  289344  289347       3
  289329  289326  289332  289335      19  289329  289326 -289332  289335       3
  289329  289326 -289332  289335      20  289329  289326  289332  289338       3
  289326  289332  289338  289341       2  289323  289317  289326  289329      10
  289323  289317  289326  289332      10  289320  289317  289326  289329      10
  289320  289317  289326  289332      10  289314  289308  289317  289320      14
  289314  289308  289317  289323      14  289314  289308  289317  289326      15
  289311  289308  289317  289320      14  289311  289308  289317  289323      14
  289311  289308  289317  289326      15  289308  289317  289326  289329      10
  289305  289299  289296  289326       3  289305  289299  289308  289311      10
  289305  289299  289308  289314      10  289305  289299  289308  289317      10
  289302  289299  289296  289326       3  289302  289299  289308  289311      10
  289302  289299  289308  289314      10  289302  289299  289308  289317      10
  289299  289296  289326  289329       3  289299  289308  289317  289320      15
  289299  289308  289317  289323      15  289296  289299  289308  289311      10
  289296  289299  289308  289314      10  289296  289326  289317  289320      10
  289296  289326  289317  289323      10  289377  289374  289380  289383       1
  289377  289374 -289380  289383       2  289374  289380  289386  289389       3
  289365  289356  289350  289368      90  289365  289356 -289350  289368      29
  289362  289356  289350  289368      90  289362  289356 -289350  289368      29
  289359  289356  289350  289368      90  289359  289356 -289350  289368      29
  289356  289350  289368  289371      91  289356  289350 -289368  289371      92
  289356  289350 -289368  289371      93  289356  289350 -289368  289371      94
  289353  289350  289344  289374      10  289353  289350  289356  289359      10
  289353  289350  289356  289362      10  289353  289350  289356  289365      10
  289353  289350  289368  289371      95  289347  289344  289350  289353      10
  289347  289344  289350  289356      10  289347  289344  289350  289368      90
  289347  289344 -289350  289368      29  289347  289344  289374  289377      19
  289347  289344 -289374  289377       3  289347  289344 -289374  289377      20
  289347  289344  289374  289380       3  289344  289350  289356  289359      15
  289344  289350  289356  289362      15  289344  289350  289356  289365      15
  289344  289350  289368  289371      96  289344  289350 -289368  289371      97
  289344  289350 -289368  289371      93  289344  289350 -289368  289371      98
  289344  289374  289380  289383       2  289341  289338  289344  289347       3
  289341  289338  289344  289350       3  289341  289338  289344  289374       3
  289338  289344  289350  289353      10  289443  289440  289446  289449       1
  289443  289440 -289446  289449       2  289440  289446  289452  289455       3
  289425  289419  289428  289431      10  289425  289419  289428  289434      10
  289425  289419  289428  289437      10  289422  289419  289428  289431      10
  289422  289419  289428  289434      10  289422  289419  289428  289437      10
  289416  289410  289419  289422      10  289416  289410  289419  289425      10
  289416  289410  289419  289428      10  289413  289410  289419  289422      10
  289413  289410  289419  289425      10  289413  289410  289419  289428      10
  289410  289419  289428  289431      10  289410  289419  289428  289434      10
  289410  289419  289428  289437      10  289407  289401  289410  289413      14
  289407  289401  289410  289416      14  289407  289401  289410  289419      15
  289404  289401  289410  289413      14  289404  289401  289410  289416      14
  289404  289401  289410  289419      15  289401  289410  289419  289422      10
  289401  289410  289419  289425      10  289398  289392  289386  289440      10
  289398  289392  289401  289404      14  289398  289392  289401  289407      14
  289398  289392  289401  289410      15  289395  289392  289386  289440      10
  289395  289392  289401  289404      14  289395  289392  289401  289407      14
  289395  289392  289401  289410      15  289392  289401  289410  289413      15
  289392  289401  289410  289416      15  289389  289386  289392  289395      10
  289389  289386  289392  289398      10  289389  289386  289392  289401      10
  289389  289386  289440  289443      19  289389  289386 -289440  289443       3
  289389  289386 -289440  289443      20  289389  289386  289440  289446       3
  289386  289392  289401  289404      15  289386  289392  289401  289407      15
  289386  289440  289446  289449       2  289383  289380  289386  289389       3
  289383  289380  289386  289392       3  289383  289380  289386  289440       3
  289380  289386  289392  289395      10  289380  289386  289392  289398      10
  289491  289488  289494  289497       1  289491  289488 -289494  289497       2
  289488  289494  289500  289503       3  289473  289464  289458  289476      15
  289470  289464  289458  289476      15  289467  289464  289458  289476      15
  289464  289458  289476  289479      15  289464  289458  289476  289482      15
  289464  289458  289476  289485      15  289461  289458  289452  289488      10
  289461  289458  289464  289467      14  289461  289458  289464  289470      14
  289461  289458  289464  289473      14  289461  289458  289476  289479      14
  289461  289458  289476  289482      14  289461  289458  289476  289485      14
  289455  289452  289458  289461      10  289455  289452  289458  289464      10
  289455  289452  289458  289476      10  289455  289452  289488  289491      19
  289455  289452 -289488  289491       3  289455  289452 -289488  289491      20
  289455  289452  289488  289494       3  289452  289458  289464  289467      15
  289452  289458  289464  289470      15  289452  289458  289464  289473      15
  289452  289458  289476  289479      15  289452  289458  289476  289482      15
  289452  289458  289476  289485      15  289452  289488  289494  289497       2
  289449  289446  289452  289455       3  289449  289446  289452  289458       3
  289449  289446  289452  289488       3  289446  289452  289458  289461      10
  289539  289536  289542  289545       1  289539  289536 -289542  289545       2
  289536  289542  289548  289551       3  289521  289512  289506  289524      15
  289518  289512  289506  289524      15  289515  289512  289506  289524      15
  289512  289506  289524  289527      15  289512  289506  289524  289530      15
  289512  289506  289524  289533      15  289509  289506  289500  289536      10
  289509  289506  289512  289515      14  289509  289506  289512  289518      14
  289509  289506  289512  289521      14  289509  289506  289524  289527      14
  289509  289506  289524  289530      14  289509  289506  289524  289533      14
  289503  289500  289506  289509      10  289503  289500  289506  289512      10
  289503  289500  289506  289524      10  289503  289500  289536  289539      19
  289503  289500 -289536  289539       3  289503  289500 -289536  289539      20
  289503  289500  289536  289542       3  289500  289506  289512  289515      15
  289500  289506  289512  289518      15  289500  289506  289512  289521      15
  289500  289506  289524  289527      15  289500  289506  289524  289530      15
  289500  289506  289524  289533      15  289500  289536  289542  289545       2
  289497  289494  289500  289503       3  289497  289494  289500  289506       3
  289497  289494  289500  289536       3  289494  289500  289506  289509      10
  289611  289608  289614  289617       1  289611  289608 -289614  289617       2
  289608  289614  289620  289623       3  289596  289590  289587  289599      51
  289596  289590 -289587  289599       6  289593  289590  289587  289599      51
  289593  289590 -289587  289599       6  289590  289587  289599  289602      51
  289590  289587 -289599  289602       6  289590  289587  289599  289605      51
  289590  289587 -289599  289605       6  289584  289581  289587  289590      51
  289584  289581 -289587  289590       6  289584  289581  289587  289599      51
  289584  289581 -289587  289599       6  289581  289587  289590  289593      51
  289581  289587 -289590  289593       6  289581  289587  289590  289596      51
  289581  289587 -289590  289596       6  289581  289587  289599  289602      51
  289581  289587 -289599  289602       6  289581  289587  289599  289605      51
  289581  289587 -289599  289605       6  289578  289572  289581  289584      29
  289578  289572  289581  289587      29  289575  289572  289581  289584      29
  289575  289572  289581  289587      29  289569  289563  289572  289575      10
  289569  289563  289572  289578      10  289569  289563  289572  289581      10
  289566  289563  289572  289575      10  289566  289563  289572  289578      10
  289566  289563  289572  289581      10  289563  289572  289581  289584      29
  289560  289554  289548  289608      10  289560  289554  289563  289566      14
  289560  289554  289563  289569      14  289560  289554  289563  289572      15
  289557  289554  289548  289608      10  289557  289554  289563  289566      14
  289557  289554  289563  289569      14  289557  289554  289563  289572      15
  289554  289563  289572  289575      10  289554  289563  289572  289578      10
  289551  289548  289554  289557      10  289551  289548  289554  289560      10
  289551  289548  289554  289563      10  289551  289548  289608  289611      19
  289551  289548 -289608  289611       3  289551  289548 -289608  289611      20
  289551  289548  289608  289614       3  289548  289554  289563  289566      15
  289548  289554  289563  289569      15  289548  289608  289614  289617       2
  289545  289542  289548  289551       3  289545  289542  289548  289554       3
  289545  289542  289548  289608       3  289542  289548  289554  289557      10
  289542  289548  289554  289560      10  289653  289650  289656  289659       1
  289653  289650 -289656  289659       2  289650  289656  289662  289665       3
  289641  289632  289626  289644      90  289641  289632 -289626  289644      29
  289638  289632  289626  289644      90  289638  289632 -289626  289644      29
  289635  289632  289626  289644      90  289635  289632 -289626  289644      29
  289632  289626  289644  289647      91  289632  289626 -289644  289647      92
  289632  289626 -289644  289647      93  289632  289626 -289644  289647      94
  289629  289626  289620  289650      10  289629  289626  289632  289635      10
  289629  289626  289632  289638      10  289629  289626  289632  289641      10
  289629  289626  289644  289647      95  289623  289620  289626  289629      10
  289623  289620  289626  289632      10  289623  289620  289626  289644      90
  289623  289620 -289626  289644      29  289623  289620  289650  289653      19
  289623  289620 -289650  289653       3  289623  289620 -289650  289653      20
  289623  289620  289650  289656       3  289620  289626  289632  289635      15
  289620  289626  289632  289638      15  289620  289626  289632  289641      15
  289620  289626  289644  289647      96  289620  289626 -289644  289647      97
  289620  289626 -289644  289647      93  289620  289626 -289644  289647      98
  289620  289650  289656  289659       2  289617  289614  289620  289623       3
  289617  289614  289620  289626       3  289617  289614  289620  289650       3
  289614  289620  289626  289629      10  289683  289680  289686  289689       1
  289683  289680 -289686  289689       2  289680  289686  289692  289695       3
  289677  289668  289662  289680      10  289674  289668  289662  289680      10
  289671  289668  289662  289680      10  289665  289662  289668  289671      10
  289665  289662  289668  289674      10  289665  289662  289668  289677      10
  289665  289662  289680  289683      19  289665  289662 -289680  289683       3
  289665  289662 -289680  289683      20  289665  289662  289680  289686       3
  289662  289680  289686  289689       2  289659  289656  289662  289665       3
  289659  289656  289662  289668       3  289659  289656  289662  289680       3
  289656  289662  289668  289671      10  289656  289662  289668  289674      10
  289656  289662  289668  289677      10  289740  289737  289743  289746       1
  289740  289737 -289743  289746       2  289737  289743  289749  289752       3
  289722  289713  289707  289725      15  289719  289713  289707  289725      15
  289716  289713  289707  289725      15  289713  289707  289725  289728      15
  289713  289707  289725  289731      15  289713  289707  289725  289734      15
  289710  289707  289713  289716      14  289710  289707  289713  289719      14
  289710  289707  289713  289722      14  289710  289707  289725  289728      14
  289710  289707  289725  289731      14  289710  289707  289725  289734      14
  289704  289698  289692  289737      10  289704  289698  289707  289710      14
  289704  289698  289707  289713      15  289704  289698  289707  289725      15
  289701  289698  289692  289737      10  289701  289698  289707  289710      14
  289701  289698  289707  289713      15  289701  289698  289707  289725      15
  289698  289707  289713  289716      15  289698  289707  289713  289719      15
  289698  289707  289713  289722      15  289698  289707  289725  289728      15
  289698  289707  289725  289731      15  289698  289707  289725  289734      15
  289695  289692  289698  289701      10  289695  289692  289698  289704      10
  289695  289692  289698  289707      10  289695  289692  289737  289740      19
  289695  289692 -289737  289740       3  289695  289692 -289737  289740      20
  289695  289692  289737  289743       3  289692  289698  289707  289710      15
  289692  289737  289743  289746       2  289689  289686  289692  289695       3
  289689  289686  289692  289698       3  289689  289686  289692  289737       3
  289686  289692  289698  289701      10  289686  289692  289698  289704      10
  289797  289794  289800  289803       1  289797  289794 -289800  289803       2
  289794  289800  289806  289809       3  289779  289770  289764  289782      15
  289776  289770  289764  289782      15  289773  289770  289764  289782      15
  289770  289764  289782  289785      15  289770  289764  289782  289788      15
  289770  289764  289782  289791      15  289767  289764  289770  289773      14
  289767  289764  289770  289776      14  289767  289764  289770  289779      14
  289767  289764  289782  289785      14  289767  289764  289782  289788      14
  289767  289764  289782  289791      14  289761  289755  289749  289794      10
  289761  289755  289764  289767      14  289761  289755  289764  289770      15
  289761  289755  289764  289782      15  289758  289755  289749  289794      10
  289758  289755  289764  289767      14  289758  289755  289764  289770      15
  289758  289755  289764  289782      15  289755  289764  289770  289773      15
  289755  289764  289770  289776      15  289755  289764  289770  289779      15
  289755  289764  289782  289785      15  289755  289764  289782  289788      15
  289755  289764  289782  289791      15  289752  289749  289755  289758      10
  289752  289749  289755  289761      10  289752  289749  289755  289764      10
  289752  289749  289794  289797      19  289752  289749 -289794  289797       3
  289752  289749 -289794  289797      20  289752  289749  289794  289800       3
  289749  289755  289764  289767      15  289749  289794  289800  289803       2
  289746  289743  289749  289752       3  289746  289743  289749  289755       3
  289746  289743  289749  289794       3  289743  289749  289755  289758      10
  289743  289749  289755  289761      10  289833  289830  289836  289839       1
  289833  289830 -289836  289839       2  289830  289836  289842  289845       3
  289818  289812  289806  289830      10  289818  289812  289821  289824       3
  289818  289812  289821  289827       3  289815  289812  289806  289830      10
  289815  289812  289821  289824       3  289815  289812  289821  289827       3
  289809  289806  289812  289815      10  289809  289806  289812  289818      10
  289809  289806  289812  289821      10  289809  289806  289830  289833      19
  289809  289806 -289830  289833       3  289809  289806 -289830  289833      20
  289809  289806  289830  289836       3  289806  289830  289836  289839       2
  289803  289800  289806  289809       3  289803  289800  289806  289812       3
  289803  289800  289806  289830       3  289800  289806  289812  289815      10
  289800  289806  289812  289818      10  289863  289860  289866  289869       1
  289863  289860 -289866  289869       2  289860  289866  289872  289875       3
  289857  289848  289842  289860      10  289854  289848  289842  289860      10
  289851  289848  289842  289860      10  289845  289842  289848  289851      10
  289845  289842  289848  289854      10  289845  289842  289848  289857      10
  289845  289842  289860  289863      19  289845  289842 -289860  289863       3
  289845  289842 -289860  289863      20  289845  289842  289860  289866       3
  289842  289860  289866  289869       2  289839  289836  289842  289845       3
  289839  289836  289842  289848       3  289839  289836  289842  289860       3
  289836  289842  289848  289851      10  289836  289842  289848  289854      10
  289836  289842  289848  289857      10  289893  289890  289896  289899       1
  289893  289890 -289896  289899       2  289890  289896  289902  289905       3
  289890  289896  289902  289908       3  289887  289878  289872  289890      10
  289884  289878  289872  289890      10  289881  289878  289872  289890      10
  289875  289872  289878  289881      10  289875  289872  289878  289884      10
  289875  289872  289878  289887      10  289875  289872  289890  289893      19
  289875  289872 -289890  289893       3  289875  289872 -289890  289893      20
  289875  289872  289890  289896       3  289872  289890  289896  289899       2
  289869  289866  289872  289875       3  289869  289866  289872  289878       3
  289869  289866  289872  289890       3  289866  289872  289878  289881      10
  289866  289872  289878  289884      10  289866  289872  289878  289887      10
  289914  289911  289917  289920       1  289914  289911 -289917  289920       2
  289911  289917  289923  289926       3  289908  289902  289911  289914      19
  289908  289902 -289911  289914       3  289908  289902 -289911  289914      20
  289908  289902  289911  289917       3  289905  289902  289911  289914      19
  289905  289902 -289911  289914       3  289905  289902 -289911  289914      20
  289905  289902  289911  289917       3  289902  289911  289917  289920       2
  289899  289896  289902  289905       3  289899  289896  289902  289908       3
  289899  289896  289902  289911       3  289962  289959  289965  289968       1
  289962  289959 -289965  289968       2  289959  289965  289971  289974       3
  289944  289935  289929  289947      15  289941  289935  289929  289947      15
  289938  289935  289929  289947      15  289935  289929  289947  289950      15
  289935  289929  289947  289953      15  289935  289929  289947  289956      15
  289932  289929  289923  289959      10  289932  289929  289935  289938      14
  289932  289929  289935  289941      14  289932  289929  289935  289944      14
  289932  289929  289947  289950      14  289932  289929  289947  289953      14
  289932  289929  289947  289956      14  289926  289923  289929  289932      10
  289926  289923  289929  289935      10  289926  289923  289929  289947      10
  289926  289923  289959  289962      19  289926  289923 -289959  289962       3
  289926  289923 -289959  289962      20  289926  289923  289959  289965       3
  289923  289929  289935  289938      15  289923  289929  289935  289941      15
  289923  289929  289935  289944      15  289923  289929  289947  289950      15
  289923  289929  289947  289953      15  289923  289929  289947  289956      15
  289923  289959  289965  289968       2  289920  289917  289923  289926       3
  289920  289917  289923  289929       3  289920  289917  289923  289959       3
  289917  289923  289929  289932      10  289992  289989  289995  289998       1
  289992  289989 -289995  289998       2  289989  289995  290001  290004       3
  289986  289977  289971  289989      10  289983  289977  289971  289989      10
  289980  289977  289971  289989      10  289974  289971  289977  289980      10
  289974  289971  289977  289983      10  289974  289971  289977  289986      10
  289974  289971  289989  289992      19  289974  289971 -289989  289992       3
  289974  289971 -289989  289992      20  289974  289971  289989  289995       3
  289971  289989  289995  289998       2  289968  289965  289971  289974       3
  289968  289965  289971  289977       3  289968  289965  289971  289989       3
  289965  289971  289977  289980      10  289965  289971  289977  289983      10
  289965  289971  289977  289986      10  290025  290022  290028  290031       1
  290025  290022 -290028  290031       2  290022  290028  290034  290037       3
  290013  290007  290001  290022      10  290013  290007  290016  290019      95
  290010  290007  290001  290022      10  290010  290007  290016  290019      95
  290004  290001  290007  290010      10  290004  290001  290007  290013      10
  290004  290001  290007  290016      90  290004  290001 -290007  290016      29
  290004  290001  290022  290025      19  290004  290001 -290022  290025       3
  290004  290001 -290022  290025      20  290004  290001  290022  290028       3
  290001  290007  290016  290019     127  290001  290007 -290016  290019     128
  290001  290007 -290016  290019     129  290001  290007 -290016  290019     130
  290001  290022  290028  290031       2  289998  289995  290001  290004       3
  289998  289995  290001  290007       3  289998  289995  290001  290022       3
  289995  290001  290007  290010      10  289995  290001  290007  290013      10
  290082  290079  290085  290088       1  290082  290079 -290085  290088       2
  290079  290085  290091  290094       3  290064  290055  290049  290067      15
  290061  290055  290049  290067      15  290058  290055  290049  290067      15
  290055  290049  290067  290070      15  290055  290049  290067  290073      15
  290055  290049  290067  290076      15  290052  290049  290055  290058      14
  290052  290049  290055  290061      14  290052  290049  290055  290064      14
  290052  290049  290067  290070      14  290052  290049  290067  290073      14
  290052  290049  290067  290076      14  290046  290040  290034  290079      10
  290046  290040  290049  290052      14  290046  290040  290049  290055      15
  290046  290040  290049  290067      15  290043  290040  290034  290079      10
  290043  290040  290049  290052      14  290043  290040  290049  290055      15
  290043  290040  290049  290067      15  290040  290049  290055  290058      15
  290040  290049  290055  290061      15  290040  290049  290055  290064      15
  290040  290049  290067  290070      15  290040  290049  290067  290073      15
  290040  290049  290067  290076      15  290037  290034  290040  290043      10
  290037  290034  290040  290046      10  290037  290034  290040  290049      10
  290037  290034  290079  290082      19  290037  290034 -290079  290082       3
  290037  290034 -290079  290082      20  290037  290034  290079  290085       3
  290034  290040  290049  290052      15  290034  290079  290085  290088       2
  290031  290028  290034  290037       3  290031  290028  290034  290040       3
  290031  290028  290034  290079       3  290028  290034  290040  290043      10
  290028  290034  290040  290046      10  290139  290136  290142  290145       1
  290139  290136 -290142  290145       2  290136  290142  290148  290151       3
  290121  290112  290106  290124      15  290118  290112  290106  290124      15
  290115  290112  290106  290124      15  290112  290106  290124  290127      15
  290112  290106  290124  290130      15  290112  290106  290124  290133      15
  290109  290106  290112  290115      14  290109  290106  290112  290118      14
  290109  290106  290112  290121      14  290109  290106  290124  290127      14
  290109  290106  290124  290130      14  290109  290106  290124  290133      14
  290103  290097  290091  290136      10  290103  290097  290106  290109      14
  290103  290097  290106  290112      15  290103  290097  290106  290124      15
  290100  290097  290091  290136      10  290100  290097  290106  290109      14
  290100  290097  290106  290112      15  290100  290097  290106  290124      15
  290097  290106  290112  290115      15  290097  290106  290112  290118      15
  290097  290106  290112  290121      15  290097  290106  290124  290127      15
  290097  290106  290124  290130      15  290097  290106  290124  290133      15
  290094  290091  290097  290100      10  290094  290091  290097  290103      10
  290094  290091  290097  290106      10  290094  290091  290136  290139      19
  290094  290091 -290136  290139       3  290094  290091 -290136  290139      20
  290094  290091  290136  290142       3  290091  290097  290106  290109      15
  290091  290136  290142  290145       2  290088  290085  290091  290094       3
  290088  290085  290091  290097       3  290088  290085  290091  290136       3
  290085  290091  290097  290100      10  290085  290091  290097  290103      10
  290181  290178  290184  290187       1  290181  290178 -290184  290187       2
  290178  290184  290190  290193       3  290169  290160  290154  290172      90
  290169  290160 -290154  290172      29  290166  290160  290154  290172      90
  290166  290160 -290154  290172      29  290163  290160  290154  290172      90
  290163  290160 -290154  290172      29  290160  290154  290172  290175      91
  290160  290154 -290172  290175      92  290160  290154 -290172  290175      93
  290160  290154 -290172  290175      94  290157  290154  290148  290178      10
  290157  290154  290160  290163      10  290157  290154  290160  290166      10
  290157  290154  290160  290169      10  290157  290154  290172  290175      95
  290151  290148  290154  290157      10  290151  290148  290154  290160      10
  290151  290148  290154  290172      90  290151  290148 -290154  290172      29
  290151  290148  290178  290181      19  290151  290148 -290178  290181       3
  290151  290148 -290178  290181      20  290151  290148  290178  290184       3
  290148  290154  290160  290163      15  290148  290154  290160  290166      15
  290148  290154  290160  290169      15  290148  290154  290172  290175      96
  290148  290154 -290172  290175      97  290148  290154 -290172  290175      93
  290148  290154 -290172  290175      98  290148  290178  290184  290187       2
  290145  290142  290148  290151       3  290145  290142  290148  290154       3
  290145  290142  290148  290178       3  290142  290148  290154  290157      10
  290223  290220  290226  290229       1  290223  290220 -290226  290229       2
  290220  290226  290232  290235       3  290211  290202  290196  290214      90
  290211  290202 -290196  290214      29  290208  290202  290196  290214      90
  290208  290202 -290196  290214      29  290205  290202  290196  290214      90
  290205  290202 -290196  290214      29  290202  290196  290214  290217      91
  290202  290196 -290214  290217      92  290202  290196 -290214  290217      93
  290202  290196 -290214  290217      94  290199  290196  290190  290220      10
  290199  290196  290202  290205      10  290199  290196  290202  290208      10
  290199  290196  290202  290211      10  290199  290196  290214  290217      95
  290193  290190  290196  290199      10  290193  290190  290196  290202      10
  290193  290190  290196  290214      90  290193  290190 -290196  290214      29
  290193  290190  290220  290223      19  290193  290190 -290220  290223       3
  290193  290190 -290220  290223      20  290193  290190  290220  290226       3
  290190  290196  290202  290205      15  290190  290196  290202  290208      15
  290190  290196  290202  290211      15  290190  290196  290214  290217      96
  290190  290196 -290214  290217      97  290190  290196 -290214  290217      93
  290190  290196 -290214  290217      98  290190  290220  290226  290229       2
  290187  290184  290190  290193       3  290187  290184  290190  290196       3
  290187  290184  290190  290220       3  290184  290190  290196  290199      10
  290253  290250  290256  290259       1  290253  290250 -290256  290259       2
  290250  290256  290262  290265       3  290247  290238  290232  290250      10
  290244  290238  290232  290250      10  290241  290238  290232  290250      10
  290235  290232  290238  290241      10  290235  290232  290238  290244      10
  290235  290232  290238  290247      10  290235  290232  290250  290253      19
  290235  290232 -290250  290253       3  290235  290232 -290250  290253      20
  290235  290232  290250  290256       3  290232  290250  290256  290259       2
  290229  290226  290232  290235       3  290229  290226  290232  290238       3
  290229  290226  290232  290250       3  290226  290232  290238  290241      10
  290226  290232  290238  290244      10  290226  290232  290238  290247      10
  290298  290295  290301  290304       1  290298  290295 -290301  290304       2
  290295  290301  290307  290310       3  290283  290277  290286  290289       3
  290283  290277  290286  290292       3  290280  290277  290286  290289       3
  290280  290277  290286  290292       3  290274  290268  290262  290295      10
  290274  290268  290277  290280      14  290274  290268  290277  290283      14
  290274  290268  290277  290286      10  290271  290268  290262  290295      10
  290271  290268  290277  290280      14  290271  290268  290277  290283      14
  290271  290268  290277  290286      10  290265  290262  290268  290271      10
  290265  290262  290268  290274      10  290265  290262  290268  290277      10
  290265  290262  290295  290298      19  290265  290262 -290295  290298       3
  290265  290262 -290295  290298      20  290265  290262  290295  290301       3
  290262  290268  290277  290280      15  290262  290268  290277  290283      15
  290262  290295  290301  290304       2  290259  290256  290262  290265       3
  290259  290256  290262  290268       3  290259  290256  290262  290295       3
  290256  290262  290268  290271      10  290256  290262  290268  290274      10
  290346  290343  290349  290352       1  290346  290343 -290349  290352       2
  290343  290349  290355  290358       3  290328  290319  290313  290331      15
  290325  290319  290313  290331      15  290322  290319  290313  290331      15
  290319  290313  290331  290334      15  290319  290313  290331  290337      15
  290319  290313  290331  290340      15  290316  290313  290307  290343      10
  290316  290313  290319  290322      14  290316  290313  290319  290325      14
  290316  290313  290319  290328      14  290316  290313  290331  290334      14
  290316  290313  290331  290337      14  290316  290313  290331  290340      14
  290310  290307  290313  290316      10  290310  290307  290313  290319      10
  290310  290307  290313  290331      10  290310  290307  290343  290346      19
  290310  290307 -290343  290346       3  290310  290307 -290343  290346      20
  290310  290307  290343  290349       3  290307  290313  290319  290322      15
  290307  290313  290319  290325      15  290307  290313  290319  290328      15
  290307  290313  290331  290334      15  290307  290313  290331  290337      15
  290307  290313  290331  290340      15  290307  290343  290349  290352       2
  290304  290301  290307  290310       3  290304  290301  290307  290313       3
  290304  290301  290307  290343       3  290301  290307  290313  290316      10
  290394  290391  290397  290400       1  290394  290391 -290397  290400       2
  290391  290397  290403  290406       3  290376  290367  290361  290379      15
  290373  290367  290361  290379      15  290370  290367  290361  290379      15
  290367  290361  290379  290382      15  290367  290361  290379  290385      15
  290367  290361  290379  290388      15  290364  290361  290355  290391      10
  290364  290361  290367  290370      14  290364  290361  290367  290373      14
  290364  290361  290367  290376      14  290364  290361  290379  290382      14
  290364  290361  290379  290385      14  290364  290361  290379  290388      14
  290358  290355  290361  290364      10  290358  290355  290361  290367      10
  290358  290355  290361  290379      10  290358  290355  290391  290394      19
  290358  290355 -290391  290394       3  290358  290355 -290391  290394      20
  290358  290355  290391  290397       3  290355  290361  290367  290370      15
  290355  290361  290367  290373      15  290355  290361  290367  290376      15
  290355  290361  290379  290382      15  290355  290361  290379  290385      15
  290355  290361  290379  290388      15  290355  290391  290397  290400       2
  290352  290349  290355  290358       3  290352  290349  290355  290361       3
  290352  290349  290355  290391       3  290349  290355  290361  290364      10
  290442  290439  290445  290448       1  290442  290439 -290445  290448       2
  290439  290445  290451  290454       3  290424  290415  290409  290427      15
  290421  290415  290409  290427      15  290418  290415  290409  290427      15
  290415  290409  290427  290430      15  290415  290409  290427  290433      15
  290415  290409  290427  290436      15  290412  290409  290403  290439      10
  290412  290409  290415  290418      14  290412  290409  290415  290421      14
  290412  290409  290415  290424      14  290412  290409  290427  290430      14
  290412  290409  290427  290433      14  290412  290409  290427  290436      14
  290406  290403  290409  290412      10  290406  290403  290409  290415      10
  290406  290403  290409  290427      10  290406  290403  290439  290442      19
  290406  290403 -290439  290442       3  290406  290403 -290439  290442      20
  290406  290403  290439  290445       3  290403  290409  290415  290418      15
  290403  290409  290415  290421      15  290403  290409  290415  290424      15
  290403  290409  290427  290430      15  290403  290409  290427  290433      15
  290403  290409  290427  290436      15  290403  290439  290445  290448       2
  290400  290397  290403  290406       3  290400  290397  290403  290409       3
  290400  290397  290403  290439       3  290397  290403  290409  290412      10
  290484  290481  290487  290490       1  290484  290481 -290487  290490       2
  290481  290487  290493  290496       3  290472  290463  290457  290475      90
  290472  290463 -290457  290475      29  290469  290463  290457  290475      90
  290469  290463 -290457  290475      29  290466  290463  290457  290475      90
  290466  290463 -290457  290475      29  290463  290457  290475  290478      91
  290463  290457 -290475  290478      92  290463  290457 -290475  290478      93
  290463  290457 -290475  290478      94  290460  290457  290451  290481      10
  290460  290457  290463  290466      10  290460  290457  290463  290469      10
  290460  290457  290463  290472      10  290460  290457  290475  290478      95
  290454  290451  290457  290460      10  290454  290451  290457  290463      10
  290454  290451  290457  290475      90  290454  290451 -290457  290475      29
  290454  290451  290481  290484      19  290454  290451 -290481  290484       3
  290454  290451 -290481  290484      20  290454  290451  290481  290487       3
  290451  290457  290463  290466      15  290451  290457  290463  290469      15
  290451  290457  290463  290472      15  290451  290457  290475  290478      96
  290451  290457 -290475  290478      97  290451  290457 -290475  290478      93
  290451  290457 -290475  290478      98  290451  290481  290487  290490       2
  290448  290445  290451  290454       3  290448  290445  290451  290457       3
  290448  290445  290451  290481       3  290445  290451  290457  290460      10
  290529  290526  290532  290535       1  290529  290526 -290532  290535       2
  290526  290532  290538  290541       3  290514  290508  290517  290520       3
  290514  290508  290517  290523       3  290511  290508  290517  290520       3
  290511  290508  290517  290523       3  290505  290499  290493  290526      10
  290505  290499  290508  290511      14  290505  290499  290508  290514      14
  290505  290499  290508  290517      10  290502  290499  290493  290526      10
  290502  290499  290508  290511      14  290502  290499  290508  290514      14
  290502  290499  290508  290517      10  290496  290493  290499  290502      10
  290496  290493  290499  290505      10  290496  290493  290499  290508      10
  290496  290493  290526  290529      19  290496  290493 -290526  290529       3
  290496  290493 -290526  290529      20  290496  290493  290526  290532       3
  290493  290499  290508  290511      15  290493  290499  290508  290514      15
  290493  290526  290532  290535       2  290490  290487  290493  290496       3
  290490  290487  290493  290499       3  290490  290487  290493  290526       3
  290487  290493  290499  290502      10  290487  290493  290499  290505      10
  290583  290589  290592  290595       3  290583  290589  290592  290598       3
  290583  290589  290619  290622       3  290568  290562  290571  290574      14
  290568  290562  290571  290577      14  290568  290562  290571  290580      14
  290565  290562  290571  290574      14  290565  290562  290571  290577      14
  290565  290562  290571  290580      14  290559  290550  290544  290562      15
  290556  290550  290544  290562      15  290553  290550  290544  290562      15
  290550  290544  290562  290565      15  290550  290544  290562  290568      15
  290547  290544  290538  290583      10  290547  290544  290550  290553      14
  290547  290544  290550  290556      14  290547  290544  290550  290559      14
  290547  290544  290562  290565      14  290547  290544  290562  290568      14
  290547  290544  290562  290571      15  290544  290562  290571  290574      15
  290544  290562  290571  290577      15  290544  290562  290571  290580      15
  290541  290538  290544  290547      10  290541  290538  290544  290550      10
  290541  290538  290544  290562      10  290541  290538  290583  290586      19
  290541  290538 -290583  290586       3  290541  290538 -290583  290586      20
  290541  290538  290583  290589       3  290538  290544  290550  290553      15
  290538  290544  290550  290556      15  290538  290544  290550  290559      15
  290538  290544  290562  290565      15  290538  290544  290562  290568      15
  290535  290532  290538  290541       3  290535  290532  290538  290544       3
  290535  290532  290538  290583       3  290532  290538  290544  290547      10
  290628  290625  290631  290634       1  290628  290625 -290631  290634       2
  290625  290631  290637  290640       3  290622  290619  290625  290628      19
  290622  290619 -290625  290628       3  290622  290619 -290625  290628      20
  290622  290619  290625  290631       3  290619  290625  290631  290634       2
  290616  290610  290619  290622      10  290616  290610  290619  290625      10
  290613  290610  290619  290622      10  290613  290610  290619  290625      10
  290607  290601  290610  290613      14  290607  290601  290610  290616      14
  290607  290601  290610  290619      15  290604  290601  290610  290613      14
  290604  290601  290610  290616      14  290604  290601  290610  290619      15
  290601  290610  290619  290622      10  290598  290592  290589  290619       3
  290598  290592  290601  290604      10  290598  290592  290601  290607      10
  290598  290592  290601  290610      10  290595  290592  290589  290619       3
  290595  290592  290601  290604      10  290595  290592  290601  290607      10
  290595  290592  290601  290610      10  290592  290589  290619  290622       3
  290592  290601  290610  290613      15  290592  290601  290610  290616      15
  290589  290592  290601  290604      10  290589  290592  290601  290607      10
  290589  290619  290610  290613      10  290589  290619  290610  290616      10
  290694  290691  290697  290700       1  290694  290691 -290697  290700       2
  290691  290697  290703  290706       3  290676  290670  290679  290682      10
  290676  290670  290679  290685      10  290676  290670  290679  290688      10
  290673  290670  290679  290682      10  290673  290670  290679  290685      10
  290673  290670  290679  290688      10  290667  290661  290670  290673      10
  290667  290661  290670  290676      10  290667  290661  290670  290679      10
  290664  290661  290670  290673      10  290664  290661  290670  290676      10
  290664  290661  290670  290679      10  290661  290670  290679  290682      10
  290661  290670  290679  290685      10  290661  290670  290679  290688      10
  290658  290652  290661  290664      14  290658  290652  290661  290667      14
  290658  290652  290661  290670      15  290655  290652  290661  290664      14
  290655  290652  290661  290667      14  290655  290652  290661  290670      15
  290652  290661  290670  290673      10  290652  290661  290670  290676      10
  290649  290643  290637  290691      10  290649  290643  290652  290655      14
  290649  290643  290652  290658      14  290649  290643  290652  290661      15
  290646  290643  290637  290691      10  290646  290643  290652  290655      14
  290646  290643  290652  290658      14  290646  290643  290652  290661      15
  290643  290652  290661  290664      15  290643  290652  290661  290667      15
  290640  290637  290643  290646      10  290640  290637  290643  290649      10
  290640  290637  290643  290652      10  290640  290637  290691  290694      19
  290640  290637 -290691  290694       3  290640  290637 -290691  290694      20
  290640  290637  290691  290697       3  290637  290643  290652  290655      15
  290637  290643  290652  290658      15  290637  290691  290697  290700       2
  290634  290631  290637  290640       3  290634  290631  290637  290643       3
  290634  290631  290637  290691       3  290631  290637  290643  290646      10
  290631  290637  290643  290649      10  290724  290718  290727  290730       3
  290724  290718  290727  290733       3  290721  290718  290727  290730       3
  290721  290718  290727  290733       3  290715  290709  290703  290736      10
  290715  290709  290718  290721      14  290715  290709  290718  290724      14
  290715  290709  290718  290727      10  290712  290709  290703  290736      10
  290712  290709  290718  290721      14  290712  290709  290718  290724      14
  290712  290709  290718  290727      10  290706  290703  290709  290712      10
  290706  290703  290709  290715      10  290706  290703  290709  290718      10
  290706  290703  290736  290739       3  290706  290703  290736  290742       3
  290703  290709  290718  290721      15  290703  290709  290718  290724      15
  290700  290697  290703  290706       3  290700  290697  290703  290709       3
  290700  290697  290703  290736       3  290697  290703  290709  290712      10
  290697  290703  290709  290715      10  290865  290862  290868  290871      95
  290859  290856  290850  290862      90  290859  290856 -290850  290862      15
  290856  290850  290862  290865      90  290856  290850 -290862  290865      29
  290853  290850  290856  290859      95  290853  290850  290862  290865      10
  290853  290850  290862  290868      90  290853  290850 -290862  290868      29
  290850  290862  290868  290871      90  290850  290862 -290868  290871      15
  290841  290838  290844  290847     200  290832  290826  290823  290835      51
  290829  290826  290823  290835      51  290823  290835  290838  290841     200
  290820  290823  290826  290829      51  290820  290823  290826  290832      51
  290814  290811  290808  290847     204  290814  290811  290817  290820     205
  290808  290802  290862  290865      10  290805  290802  290808  290811       3
  290805  290802  290808  290847       3  290805  290802  290862  290850      10
  290805  290802  290862  290865      10  290805  290802  290862  290868      10
  290802  290808  290811  290814     204  290802  290862  290850  290853      10
  290802  290862  290868  290871      90  290802  290862 -290868  290871      15
  290799  290793  290850  290853      90  290799  290793 -290850  290853      29
  290799  290802  290862  290865      90  290799  290802 -290862  290865      29
  290796  290793  290799  290802     211  290796  290793  290850  290853      10
  290796  290793  290850  290856      90  290796  290793 -290850  290856      29
  290796  290793  290850  290862      10  290793  290799  290802  290805     211
  290793  290850  290856  290859      90  290793  290850 -290856  290859      15
  290793  290850  290862  290865      10  290790  290784  290793  290796      10
  290790  290784  290793  290799      90  290790  290784 -290793  290799      29
  290790  290784  290793  290850      10  290787  290784  290793  290796      10
  290787  290784  290793  290799      90  290787  290784 -290793  290799      29
  290787  290784  290793  290850      10  290784  290793  290850  290853      10
  290781  290784  290793  290796      90  290781  290784 -290793  290796      29
  290772  290781  290784  290787     215  290772  290781  290784  290790     215
  290913  290910  290916  290919       1  290913  290910 -290916  290919       2
  290910  290916  290922  290925       3  290907  290898  290892  290910      10
  290904  290898  290892  290910      10  290901  290898  290892  290910      10
  290895  290892  290898  290901      10  290895  290892  290898  290904      10
  290895  290892  290898  290907      10  290895  290892  290910  290913       3
  290895  290892  290910  290916       3  290892  290910  290916  290919       2
  290889  290880  290892  290895      10  290889  290880  290892  290898      10
  290889  290880  290892  290910      10  290886  290880  290892  290895      10
  290886  290880  290892  290898      10  290886  290880  290892  290910      10
  290883  290880  290892  290895      10  290883  290880  290892  290898      10
  290883  290880  290892  290910      10  290880  290892  290898  290901      10
  290880  290892  290898  290904      10  290880  290892  290898  290907      10
  290979  290976  290982  290985       1  290979  290976 -290982  290985       2
  290976  290982  290988  290991       3  290961  290955  290964  290967      10
  290961  290955  290964  290970      10  290961  290955  290964  290973      10
  290958  290955  290964  290967      10  290958  290955  290964  290970      10
  290958  290955  290964  290973      10  290952  290946  290955  290958      10
  290952  290946  290955  290961      10  290952  290946  290955  290964      10
  290949  290946  290955  290958      10  290949  290946  290955  290961      10
  290949  290946  290955  290964      10  290946  290955  290964  290967      10
  290946  290955  290964  290970      10  290946  290955  290964  290973      10
  290943  290937  290946  290949      14  290943  290937  290946  290952      14
  290943  290937  290946  290955      15  290940  290937  290946  290949      14
  290940  290937  290946  290952      14  290940  290937  290946  290955      15
  290937  290946  290955  290958      10  290937  290946  290955  290961      10
  290934  290928  290922  290976      10  290934  290928  290937  290940      14
  290934  290928  290937  290943      14  290934  290928  290937  290946      15
  290931  290928  290922  290976      10  290931  290928  290937  290940      14
  290931  290928  290937  290943      14  290931  290928  290937  290946      15
  290928  290937  290946  290949      15  290928  290937  290946  290952      15
  290925  290922  290928  290931      10  290925  290922  290928  290934      10
  290925  290922  290928  290937      10  290925  290922  290976  290979      19
  290925  290922 -290976  290979       3  290925  290922 -290976  290979      20
  290925  290922  290976  290982       3  290922  290928  290937  290940      15
  290922  290928  290937  290943      15  290922  290976  290982  290985       2
  290919  290916  290922  290925       3  290919  290916  290922  290928       3
  290919  290916  290922  290976       3  290916  290922  290928  290931      10
  290916  290922  290928  290934      10  291015  291012  291018  291021       1
  291015  291012 -291018  291021       2  291012  291018  291024  291027       3
  291000  290994  290988  291012      10  291000  290994  291003  291006       3
  291000  290994  291003  291009       3  290997  290994  290988  291012      10
  290997  290994  291003  291006       3  290997  290994  291003  291009       3
  290991  290988  290994  290997      10  290991  290988  290994  291000      10
  290991  290988  290994  291003      10  290991  290988  291012  291015      19
  290991  290988 -291012  291015       3  290991  290988 -291012  291015      20
  290991  290988  291012  291018       3  290988  291012  291018  291021       2
  290985  290982  290988  290991       3  290985  290982  290988  290994       3
  290985  290982  290988  291012       3  290982  290988  290994  290997      10
  290982  290988  290994  291000      10  291063  291060  291066  291069       1
  291063  291060 -291066  291069       2  291060  291066  291072  291075       3
  291045  291036  291030  291048      15  291042  291036  291030  291048      15
  291039  291036  291030  291048      15  291036  291030  291048  291051      15
  291036  291030  291048  291054      15  291036  291030  291048  291057      15
  291033  291030  291024  291060      10  291033  291030  291036  291039      14
  291033  291030  291036  291042      14  291033  291030  291036  291045      14
  291033  291030  291048  291051      14  291033  291030  291048  291054      14
  291033  291030  291048  291057      14  291027  291024  291030  291033      10
  291027  291024  291030  291036      10  291027  291024  291030  291048      10
  291027  291024  291060  291063      19  291027  291024 -291060  291063       3
  291027  291024 -291060  291063      20  291027  291024  291060  291066       3
  291024  291030  291036  291039      15  291024  291030  291036  291042      15
  291024  291030  291036  291045      15  291024  291030  291048  291051      15
  291024  291030  291048  291054      15  291024  291030  291048  291057      15
  291024  291060  291066  291069       2  291021  291018  291024  291027       3
  291021  291018  291024  291030       3  291021  291018  291024  291060       3
  291018  291024  291030  291033      10  291129  291126  291132  291135       1
  291129  291126 -291132  291135       2  291126  291132  291138  291141       3
  291111  291105  291114  291117      10  291111  291105  291114  291120      10
  291111  291105  291114  291123      10  291108  291105  291114  291117      10
  291108  291105  291114  291120      10  291108  291105  291114  291123      10
  291102  291096  291105  291108      10  291102  291096  291105  291111      10
  291102  291096  291105  291114      10  291099  291096  291105  291108      10
  291099  291096  291105  291111      10  291099  291096  291105  291114      10
  291096  291105  291114  291117      10  291096  291105  291114  291120      10
  291096  291105  291114  291123      10  291093  291087  291096  291099      14
  291093  291087  291096  291102      14  291093  291087  291096  291105      15
  291090  291087  291096  291099      14  291090  291087  291096  291102      14
  291090  291087  291096  291105      15  291087  291096  291105  291108      10
  291087  291096  291105  291111      10  291084  291078  291072  291126      10
  291084  291078  291087  291090      14  291084  291078  291087  291093      14
  291084  291078  291087  291096      15  291081  291078  291072  291126      10
  291081  291078  291087  291090      14  291081  291078  291087  291093      14
  291081  291078  291087  291096      15  291078  291087  291096  291099      15
  291078  291087  291096  291102      15  291075  291072  291078  291081      10
  291075  291072  291078  291084      10  291075  291072  291078  291087      10
  291075  291072  291126  291129      19  291075  291072 -291126  291129       3
  291075  291072 -291126  291129      20  291075  291072  291126  291132       3
  291072  291078  291087  291090      15  291072  291078  291087  291093      15
  291072  291126  291132  291135       2  291069  291066  291072  291075       3
  291069  291066  291072  291078       3  291069  291066  291072  291126       3
  291066  291072  291078  291081      10  291066  291072  291078  291084      10
  291189  291186  291192  291195       1  291189  291186 -291192  291195       2
  291186  291192  291198  291201       3  291186  291192  291198  291204       3
  291177  291174  291180  291183      41  291171  291168  291174  291177      41
  291171  291168  291174  291180      41  291168  291174  291180  291183      41
  291165  291162  291168  291171      41  291165  291162  291168  291174      41
  291162  291168  291174  291177      41  291159  291156  291153  291180      41
  291159  291156  291162  291165      41  291159  291156  291162  291168      41
  291156  291153  291180  291183      41  291156  291162  291168  291171      41
  291153  291156  291162  291165      41  291153  291180  291174  291177      41
  291150  291144  291138  291186      10  291150  291144  291153  291156       3
  291150  291144  291153  291180       3  291147  291144  291138  291186      10
  291147  291144  291153  291156       3  291147  291144  291153  291180       3
  291144  291153  291156  291159      41  291144  291153  291180  291183      41
  291141  291138  291144  291147      10  291141  291138  291144  291150      10
  291141  291138  291144  291153      10  291141  291138  291186  291189      19
  291141  291138 -291186  291189       3  291141  291138 -291186  291189      20
  291141  291138  291186  291192       3  291138  291186  291192  291195       2
  291135  291132  291138  291141       3  291135  291132  291138  291144       3
  291135  291132  291138  291186       3  291132  291138  291144  291147      10
  291132  291138  291144  291150      10  291210  291207  291213  291216       1
  291210  291207 -291213  291216       2  291207  291213  291219  291222       3
  291204  291198  291207  291210      19  291204  291198 -291207  291210       3
  291204  291198 -291207  291210      20  291204  291198  291207  291213       3
  291201  291198  291207  291210      19  291201  291198 -291207  291210       3
  291201  291198 -291207  291210      20  291201  291198  291207  291213       3
  291198  291207  291213  291216       2  291195  291192  291198  291201       3
  291195  291192  291198  291204       3  291195  291192  291198  291207       3
  291240  291237  291243  291246       1  291240  291237 -291243  291246       2
  291237  291243  291249  291252       3  291234  291225  291219  291237      10
  291231  291225  291219  291237      10  291228  291225  291219  291237      10
  291222  291219  291225  291228      10  291222  291219  291225  291231      10
  291222  291219  291225  291234      10  291222  291219  291237  291240      19
  291222  291219 -291237  291240       3  291222  291219 -291237  291240      20
  291222  291219  291237  291243       3  291219  291237  291243  291246       2
  291216  291213  291219  291222       3  291216  291213  291219  291225       3
  291216  291213  291219  291237       3  291213  291219  291225  291228      10
  291213  291219  291225  291231      10  291213  291219  291225  291234      10
  291276  291273  291279  291282       1  291276  291273 -291279  291282       2
  291273  291279  291285  291288       3  291261  291255  291249  291273      10
  291261  291255  291264  291267       3  291261  291255  291264  291270       3
  291258  291255  291249  291273      10  291258  291255  291264  291267       3
  291258  291255  291264  291270       3  291252  291249  291255  291258      10
  291252  291249  291255  291261      10  291252  291249  291255  291264      10
  291252  291249  291273  291276      19  291252  291249 -291273  291276       3
  291252  291249 -291273  291276      20  291252  291249  291273  291279       3
  291249  291273  291279  291282       2  291246  291243  291249  291252       3
  291246  291243  291249  291255       3  291246  291243  291249  291273       3
  291243  291249  291255  291258      10  291243  291249  291255  291261      10
  291306  291303  291309  291312       1  291306  291303 -291309  291312       2
  291303  291309  291315  291318       3  291300  291291  291285  291303      10
  291297  291291  291285  291303      10  291294  291291  291285  291303      10
  291288  291285  291291  291294      10  291288  291285  291291  291297      10
  291288  291285  291291  291300      10  291288  291285  291303  291306      19
  291288  291285 -291303  291306       3  291288  291285 -291303  291306      20
  291288  291285  291303  291309       3  291285  291303  291309  291312       2
  291282  291279  291285  291288       3  291282  291279  291285  291291       3
  291282  291279  291285  291303       3  291279  291285  291291  291294      10
  291279  291285  291291  291297      10  291279  291285  291291  291300      10
  291378  291375  291381  291384       1  291378  291375 -291381  291384       2
  291375  291381  291387  291390       3  291363  291357  291354  291366      51
  291363  291357 -291354  291366       6  291360  291357  291354  291366      51
  291360  291357 -291354  291366       6  291357  291354  291366  291369      51
  291357  291354 -291366  291369       6  291357  291354  291366  291372      51
  291357  291354 -291366  291372       6  291351  291348  291354  291357      51
  291351  291348 -291354  291357       6  291351  291348  291354  291366      51
  291351  291348 -291354  291366       6  291348  291354  291357  291360      51
  291348  291354 -291357  291360       6  291348  291354  291357  291363      51
  291348  291354 -291357  291363       6  291348  291354  291366  291369      51
  291348  291354 -291366  291369       6  291348  291354  291366  291372      51
  291348  291354 -291366  291372       6  291345  291339  291348  291351      29
  291345  291339  291348  291354      29  291342  291339  291348  291351      29
  291342  291339  291348  291354      29  291336  291330  291339  291342      10
  291336  291330  291339  291345      10  291336  291330  291339  291348      10
  291333  291330  291339  291342      10  291333  291330  291339  291345      10
  291333  291330  291339  291348      10  291330  291339  291348  291351      29
  291327  291321  291315  291375      10  291327  291321  291330  291333      14
  291327  291321  291330  291336      14  291327  291321  291330  291339      15
  291324  291321  291315  291375      10  291324  291321  291330  291333      14
  291324  291321  291330  291336      14  291324  291321  291330  291339      15
  291321  291330  291339  291342      10  291321  291330  291339  291345      10
  291318  291315  291321  291324      10  291318  291315  291321  291327      10
  291318  291315  291321  291330      10  291318  291315  291375  291378      19
  291318  291315 -291375  291378       3  291318  291315 -291375  291378      20
  291318  291315  291375  291381       3  291315  291321  291330  291333      15
  291315  291321  291330  291336      15  291315  291375  291381  291384       2
  291312  291309  291315  291318       3  291312  291309  291315  291321       3
  291312  291309  291315  291375       3  291309  291315  291321  291324      10
  291309  291315  291321  291327      10  291408  291405  291411  291414       1
  291408  291405 -291411  291414       2  291405  291411  291417  291420       3
  291402  291393  291387  291405      10  291399  291393  291387  291405      10
  291396  291393  291387  291405      10  291390  291387  291393  291396      10
  291390  291387  291393  291399      10  291390  291387  291393  291402      10
  291390  291387  291405  291408      19  291390  291387 -291405  291408       3
  291390  291387 -291405  291408      20  291390  291387  291405  291411       3
  291387  291405  291411  291414       2  291384  291381  291387  291390       3
  291384  291381  291387  291393       3  291384  291381  291387  291405       3
  291381  291387  291393  291396      10  291381  291387  291393  291399      10
  291381  291387  291393  291402      10  291465  291462  291468  291471       1
  291465  291462 -291468  291471       2  291462  291468  291474  291477       3
  291447  291438  291432  291450      15  291444  291438  291432  291450      15
  291441  291438  291432  291450      15  291438  291432  291450  291453      15
  291438  291432  291450  291456      15  291438  291432  291450  291459      15
  291435  291432  291438  291441      14  291435  291432  291438  291444      14
  291435  291432  291438  291447      14  291435  291432  291450  291453      14
  291435  291432  291450  291456      14  291435  291432  291450  291459      14
  291429  291423  291417  291462      10  291429  291423  291432  291435      14
  291429  291423  291432  291438      15  291429  291423  291432  291450      15
  291426  291423  291417  291462      10  291426  291423  291432  291435      14
  291426  291423  291432  291438      15  291426  291423  291432  291450      15
  291423  291432  291438  291441      15  291423  291432  291438  291444      15
  291423  291432  291438  291447      15  291423  291432  291450  291453      15
  291423  291432  291450  291456      15  291423  291432  291450  291459      15
  291420  291417  291423  291426      10  291420  291417  291423  291429      10
  291420  291417  291423  291432      10  291420  291417  291462  291465      19
  291420  291417 -291462  291465       3  291420  291417 -291462  291465      20
  291420  291417  291462  291468       3  291417  291423  291432  291435      15
  291417  291462  291468  291471       2  291414  291411  291417  291420       3
  291414  291411  291417  291423       3  291414  291411  291417  291462       3
  291411  291417  291423  291426      10  291411  291417  291423  291429      10
  291516  291513  291519  291522       1  291516  291513 -291519  291522       2
  291513  291519  291525  291528       3  291495  291489  291498  291501      63
  291492  291489  291498  291501      63  291489  291498  291501  291504      63
  291489  291498  291501  291507      63  291489  291498  291501  291510      63
  291486  291480  291474  291513      10  291486  291480  291489  291492      10
  291486  291480  291489  291495      10  291486  291480  291489  291498      10
  291483  291480  291474  291513      10  291483  291480  291489  291492      10
  291483  291480  291489  291495      10  291483  291480  291489  291498      10
  291477  291474  291480  291483      10  291477  291474  291480  291486      10
  291477  291474  291480  291489      10  291477  291474  291513  291516      19
  291477  291474 -291513  291516       3  291477  291474 -291513  291516      20
  291477  291474  291513  291519       3  291474  291480  291489  291492      10
  291474  291480  291489  291495      10  291474  291513  291519  291522       2
  291471  291468  291474  291477       3  291471  291468  291474  291480       3
  291471  291468  291474  291513       3  291468  291474  291480  291483      10
  291468  291474  291480  291486      10  291573  291570  291576  291579       1
  291573  291570 -291576  291579       2  291570  291576  291582  291585       3
  291555  291546  291540  291558      15  291552  291546  291540  291558      15
  291549  291546  291540  291558      15  291546  291540  291558  291561      15
  291546  291540  291558  291564      15  291546  291540  291558  291567      15
  291543  291540  291546  291549      14  291543  291540  291546  291552      14
  291543  291540  291546  291555      14  291543  291540  291558  291561      14
  291543  291540  291558  291564      14  291543  291540  291558  291567      14
  291537  291531  291525  291570      10  291537  291531  291540  291543      14
  291537  291531  291540  291546      15  291537  291531  291540  291558      15
  291534  291531  291525  291570      10  291534  291531  291540  291543      14
  291534  291531  291540  291546      15  291534  291531  291540  291558      15
  291531  291540  291546  291549      15  291531  291540  291546  291552      15
  291531  291540  291546  291555      15  291531  291540  291558  291561      15
  291531  291540  291558  291564      15  291531  291540  291558  291567      15
  291528  291525  291531  291534      10  291528  291525  291531  291537      10
  291528  291525  291531  291540      10  291528  291525  291570  291573      19
  291528  291525 -291570  291573       3  291528  291525 -291570  291573      20
  291528  291525  291570  291576       3  291525  291531  291540  291543      15
  291525  291570  291576  291579       2  291522  291519  291525  291528       3
  291522  291519  291525  291531       3  291522  291519  291525  291570       3
  291519  291525  291531  291534      10  291519  291525  291531  291537      10
  291624  291621  291627  291630       1  291624  291621 -291627  291630       2
  291621  291627  291633  291636       3  291621  291627  291633  291639       3
  291609  291606  291612  291615       1  291609  291606 -291612  291615       2
  291609  291606  291612  291618       1  291609  291606 -291612  291618       2
  291603  291597  291606  291609      19  291603  291597 -291606  291609       3
  291603  291597 -291606  291609      20  291603  291597  291606  291612       3
  291600  291597  291606  291609      19  291600  291597 -291606  291609       3
  291600  291597 -291606  291609      20  291600  291597  291606  291612       3
  291597  291606  291612  291615       2  291597  291606  291612  291618       2
  291594  291588  291582  291621      10  291594  291588  291597  291600      14
  291594  291588  291597  291603      14  291594  291588  291597  291606      10
  291591  291588  291582  291621      10  291591  291588  291597  291600      14
  291591  291588  291597  291603      14  291591  291588  291597  291606      10
  291585  291582  291588  291591      10  291585  291582  291588  291594      10
  291585  291582  291588  291597      10  291585  291582  291621  291624      19
  291585  291582 -291621  291624       3  291585  291582 -291621  291624      20
  291585  291582  291621  291627       3  291582  291588  291597  291600      15
  291582  291588  291597  291603      15  291582  291621  291627  291630       2
  291579  291576  291582  291585       3  291579  291576  291582  291588       3
  291579  291576  291582  291621       3  291576  291582  291588  291591      10
  291576  291582  291588  291594      10  291645  291642  291648  291651       1
  291645  291642 -291648  291651       2  291642  291648  291654  291657       3
  291639  291633  291642  291645      19  291639  291633 -291642  291645       3
  291639  291633 -291642  291645      20  291639  291633  291642  291648       3
  291636  291633  291642  291645      19  291636  291633 -291642  291645       3
  291636  291633 -291642  291645      20  291636  291633  291642  291648       3
  291633  291642  291648  291651       2  291630  291627  291633  291636       3
  291630  291627  291633  291639       3  291630  291627  291633  291642       3
  291693  291690  291696  291699       1  291693  291690 -291696  291699       2
  291690  291696  291702  291705       3  291675  291666  291660  291678      15
  291672  291666  291660  291678      15  291669  291666  291660  291678      15
  291666  291660  291678  291681      15  291666  291660  291678  291684      15
  291666  291660  291678  291687      15  291663  291660  291654  291690      10
  291663  291660  291666  291669      14  291663  291660  291666  291672      14
  291663  291660  291666  291675      14  291663  291660  291678  291681      14
  291663  291660  291678  291684      14  291663  291660  291678  291687      14
  291657  291654  291660  291663      10  291657  291654  291660  291666      10
  291657  291654  291660  291678      10  291657  291654  291690  291693      19
  291657  291654 -291690  291693       3  291657  291654 -291690  291693      20
  291657  291654  291690  291696       3  291654  291660  291666  291669      15
  291654  291660  291666  291672      15  291654  291660  291666  291675      15
  291654  291660  291678  291681      15  291654  291660  291678  291684      15
  291654  291660  291678  291687      15  291654  291690  291696  291699       2
  291651  291648  291654  291657       3  291651  291648  291654  291660       3
  291651  291648  291654  291690       3  291648  291654  291660  291663      10
  291729  291726  291732  291735       1  291729  291726 -291732  291735       2
  291726  291732  291738  291741       3  291714  291708  291702  291726      10
  291714  291708  291717  291720       3  291714  291708  291717  291723       3
  291711  291708  291702  291726      10  291711  291708  291717  291720       3
  291711  291708  291717  291723       3  291705  291702  291708  291711      10
  291705  291702  291708  291714      10  291705  291702  291708  291717      10
  291705  291702  291726  291729      19  291705  291702 -291726  291729       3
  291705  291702 -291726  291729      20  291705  291702  291726  291732       3
  291702  291726  291732  291735       2  291699  291696  291702  291705       3
  291699  291696  291702  291708       3  291699  291696  291702  291726       3
  291696  291702  291708  291711      10  291696  291702  291708  291714      10
  291786  291783  291789  291792       1  291786  291783 -291789  291792       2
  291783  291789  291795  291798       3  291768  291759  291753  291771      15
  291765  291759  291753  291771      15  291762  291759  291753  291771      15
  291759  291753  291771  291774      15  291759  291753  291771  291777      15
  291759  291753  291771  291780      15  291756  291753  291759  291762      14
  291756  291753  291759  291765      14  291756  291753  291759  291768      14
  291756  291753  291771  291774      14  291756  291753  291771  291777      14
  291756  291753  291771  291780      14  291750  291744  291738  291783      10
  291750  291744  291753  291756      14  291750  291744  291753  291759      15
  291750  291744  291753  291771      15  291747  291744  291738  291783      10
  291747  291744  291753  291756      14  291747  291744  291753  291759      15
  291747  291744  291753  291771      15  291744  291753  291759  291762      15
  291744  291753  291759  291765      15  291744  291753  291759  291768      15
  291744  291753  291771  291774      15  291744  291753  291771  291777      15
  291744  291753  291771  291780      15  291741  291738  291744  291747      10
  291741  291738  291744  291750      10  291741  291738  291744  291753      10
  291741  291738  291783  291786      19  291741  291738 -291783  291786       3
  291741  291738 -291783  291786      20  291741  291738  291783  291789       3
  291738  291744  291753  291756      15  291738  291783  291789  291792       2
  291735  291732  291738  291741       3  291735  291732  291738  291744       3
  291735  291732  291738  291783       3  291732  291738  291744  291747      10
  291732  291738  291744  291750      10  291843  291840  291846  291849       1
  291843  291840 -291846  291849       2  291840  291846  291852  291855       3
  291825  291816  291810  291828      15  291822  291816  291810  291828      15
  291819  291816  291810  291828      15  291816  291810  291828  291831      15
  291816  291810  291828  291834      15  291816  291810  291828  291837      15
  291813  291810  291816  291819      14  291813  291810  291816  291822      14
  291813  291810  291816  291825      14  291813  291810  291828  291831      14
  291813  291810  291828  291834      14  291813  291810  291828  291837      14
  291807  291801  291795  291840      10  291807  291801  291810  291813      14
  291807  291801  291810  291816      15  291807  291801  291810  291828      15
  291804  291801  291795  291840      10  291804  291801  291810  291813      14
  291804  291801  291810  291816      15  291804  291801  291810  291828      15
  291801  291810  291816  291819      15  291801  291810  291816  291822      15
  291801  291810  291816  291825      15  291801  291810  291828  291831      15
  291801  291810  291828  291834      15  291801  291810  291828  291837      15
  291798  291795  291801  291804      10  291798  291795  291801  291807      10
  291798  291795  291801  291810      10  291798  291795  291840  291843      19
  291798  291795 -291840  291843       3  291798  291795 -291840  291843      20
  291798  291795  291840  291846       3  291795  291801  291810  291813      15
  291795  291840  291846  291849       2  291792  291789  291795  291798       3
  291792  291789  291795  291801       3  291792  291789  291795  291840       3
  291789  291795  291801  291804      10  291789  291795  291801  291807      10
  291873  291870  291876  291879       1  291873  291870 -291876  291879       2
  291870  291876  291882  291885       3  291867  291858  291852  291870      10
  291864  291858  291852  291870      10  291861  291858  291852  291870      10
  291855  291852  291858  291861      10  291855  291852  291858  291864      10
  291855  291852  291858  291867      10  291855  291852  291870  291873      19
  291855  291852 -291870  291873       3  291855  291852 -291870  291873      20
  291855  291852  291870  291876       3  291852  291870  291876  291879       2
  291849  291846  291852  291855       3  291849  291846  291852  291858       3
  291849  291846  291852  291870       3  291846  291852  291858  291861      10
  291846  291852  291858  291864      10  291846  291852  291858  291867      10
  291909  291906  291912  291915       1  291909  291906 -291912  291915       2
  291906  291912  291918  291921       3  291894  291888  291882  291906      10
  291894  291888  291897  291900       3  291894  291888  291897  291903       3
  291891  291888  291882  291906      10  291891  291888  291897  291900       3
  291891  291888  291897  291903       3  291885  291882  291888  291891      10
  291885  291882  291888  291894      10  291885  291882  291888  291897      10
  291885  291882  291906  291909      19  291885  291882 -291906  291909       3
  291885  291882 -291906  291909      20  291885  291882  291906  291912       3
  291882  291906  291912  291915       2  291879  291876  291882  291885       3
  291879  291876  291882  291888       3  291879  291876  291882  291906       3
  291876  291882  291888  291891      10  291876  291882  291888  291894      10
  291939  291936  291942  291945       1  291939  291936 -291942  291945       2
  291936  291942  291948  291951       3  291933  291924  291918  291936      10
  291930  291924  291918  291936      10  291927  291924  291918  291936      10
  291921  291918  291924  291927      10  291921  291918  291924  291930      10
  291921  291918  291924  291933      10  291921  291918  291936  291939      19
  291921  291918 -291936  291939       3  291921  291918 -291936  291939      20
  291921  291918  291936  291942       3  291918  291936  291942  291945       2
  291915  291912  291918  291921       3  291915  291912  291918  291924       3
  291915  291912  291918  291936       3  291912  291918  291924  291927      10
  291912  291918  291924  291930      10  291912  291918  291924  291933      10
  291987  291984  291990  291993       1  291987  291984 -291990  291993       2
  291984  291990  291996  291999       3  291969  291960  291954  291972      15
  291966  291960  291954  291972      15  291963  291960  291954  291972      15
  291960  291954  291972  291975      15  291960  291954  291972  291978      15
  291960  291954  291972  291981      15  291957  291954  291948  291984      10
  291957  291954  291960  291963      14  291957  291954  291960  291966      14
  291957  291954  291960  291969      14  291957  291954  291972  291975      14
  291957  291954  291972  291978      14  291957  291954  291972  291981      14
  291951  291948  291954  291957      10  291951  291948  291954  291960      10
  291951  291948  291954  291972      10  291951  291948  291984  291987      19
  291951  291948 -291984  291987       3  291951  291948 -291984  291987      20
  291951  291948  291984  291990       3  291948  291954  291960  291963      15
  291948  291954  291960  291966      15  291948  291954  291960  291969      15
  291948  291954  291972  291975      15  291948  291954  291972  291978      15
  291948  291954  291972  291981      15  291948  291984  291990  291993       2
  291945  291942  291948  291951       3  291945  291942  291948  291954       3
  291945  291942  291948  291984       3  291942  291948  291954  291957      10
  292017  292014  292020  292023       1  292017  292014 -292020  292023       2
  292014  292020  292026  292029       3  292011  292002  291996  292014      10
  292008  292002  291996  292014      10  292005  292002  291996  292014      10
  291999  291996  292002  292005      10  291999  291996  292002  292008      10
  291999  291996  292002  292011      10  291999  291996  292014  292017      19
  291999  291996 -292014  292017       3  291999  291996 -292014  292017      20
  291999  291996  292014  292020       3  291996  292014  292020  292023       2
  291993  291990  291996  291999       3  291993  291990  291996  292002       3
  291993  291990  291996  292014       3  291990  291996  292002  292005      10
  291990  291996  292002  292008      10  291990  291996  292002  292011      10
  292065  292062  292068  292071       1  292065  292062 -292068  292071       2
  292062  292068  292074  292077       3  292047  292038  292032  292050      15
  292044  292038  292032  292050      15  292041  292038  292032  292050      15
  292038  292032  292050  292053      15  292038  292032  292050  292056      15
  292038  292032  292050  292059      15  292035  292032  292026  292062      10
  292035  292032  292038  292041      14  292035  292032  292038  292044      14
  292035  292032  292038  292047      14  292035  292032  292050  292053      14
  292035  292032  292050  292056      14  292035  292032  292050  292059      14
  292029  292026  292032  292035      10  292029  292026  292032  292038      10
  292029  292026  292032  292050      10  292029  292026  292062  292065      19
  292029  292026 -292062  292065       3  292029  292026 -292062  292065      20
  292029  292026  292062  292068       3  292026  292032  292038  292041      15
  292026  292032  292038  292044      15  292026  292032  292038  292047      15
  292026  292032  292050  292053      15  292026  292032  292050  292056      15
  292026  292032  292050  292059      15  292026  292062  292068  292071       2
  292023  292020  292026  292029       3  292023  292020  292026  292032       3
  292023  292020  292026  292062       3  292020  292026  292032  292035      10
  292107  292104  292110  292113       1  292107  292104 -292110  292113       2
  292104  292110  292116  292119       3  292095  292086  292080  292098      90
  292095  292086 -292080  292098      29  292092  292086  292080  292098      90
  292092  292086 -292080  292098      29  292089  292086  292080  292098      90
  292089  292086 -292080  292098      29  292086  292080  292098  292101      91
  292086  292080 -292098  292101      92  292086  292080 -292098  292101      93
  292086  292080 -292098  292101      94  292083  292080  292074  292104      10
  292083  292080  292086  292089      10  292083  292080  292086  292092      10
  292083  292080  292086  292095      10  292083  292080  292098  292101      95
  292077  292074  292080  292083      10  292077  292074  292080  292086      10
  292077  292074  292080  292098      90  292077  292074 -292080  292098      29
  292077  292074  292104  292107      19  292077  292074 -292104  292107       3
  292077  292074 -292104  292107      20  292077  292074  292104  292110       3
  292074  292080  292086  292089      15  292074  292080  292086  292092      15
  292074  292080  292086  292095      15  292074  292080  292098  292101      96
  292074  292080 -292098  292101      97  292074  292080 -292098  292101      93
  292074  292080 -292098  292101      98  292074  292104  292110  292113       2
  292071  292068  292074  292077       3  292071  292068  292074  292080       3
  292071  292068  292074  292104       3  292068  292074  292080  292083      10
  292158  292155  292161  292164       1  292158  292155 -292161  292164       2
  292155  292161  292167  292170       3  292155  292161  292167  292173       3
  292137  292131  292140  292143      63  292134  292131  292140  292143      63
  292131  292140  292143  292146      63  292131  292140  292143  292149      63
  292131  292140  292143  292152      63  292128  292122  292116  292155      10
  292128  292122  292131  292134      10  292128  292122  292131  292137      10
  292128  292122  292131  292140      10  292125  292122  292116  292155      10
  292125  292122  292131  292134      10  292125  292122  292131  292137      10
  292125  292122  292131  292140      10  292119  292116  292122  292125      10
  292119  292116  292122  292128      10  292119  292116  292122  292131      10
  292119  292116  292155  292158      19  292119  292116 -292155  292158       3
  292119  292116 -292155  292158      20  292119  292116  292155  292161       3
  292116  292122  292131  292134      10  292116  292122  292131  292137      10
  292116  292155  292161  292164       2  292113  292110  292116  292119       3
  292113  292110  292116  292122       3  292113  292110  292116  292155       3
  292110  292116  292122  292125      10  292110  292116  292122  292128      10
  292176  292182  292185  292188       3  292176  292182  292185  292191       3
  292176  292182  292212  292215       3  292173  292167  292176  292179      19
  292173  292167 -292176  292179       3  292173  292167 -292176  292179      20
  292173  292167  292176  292182       3  292170  292167  292176  292179      19
  292170  292167 -292176  292179       3  292170  292167 -292176  292179      20
  292170  292167  292176  292182       3  292164  292161  292167  292170       3
  292164  292161  292167  292173       3  292164  292161  292167  292176       3
  292221  292218  292224  292227       1  292221  292218 -292224  292227       2
  292218  292224  292230  292233       3  292215  292212  292218  292221      19
  292215  292212 -292218  292221       3  292215  292212 -292218  292221      20
  292215  292212  292218  292224       3  292212  292218  292224  292227       2
  292209  292203  292212  292215      10  292209  292203  292212  292218      10
  292206  292203  292212  292215      10  292206  292203  292212  292218      10
  292200  292194  292203  292206      14  292200  292194  292203  292209      14
  292200  292194  292203  292212      15  292197  292194  292203  292206      14
  292197  292194  292203  292209      14  292197  292194  292203  292212      15
  292194  292203  292212  292215      10  292191  292185  292182  292212       3
  292191  292185  292194  292197      10  292191  292185  292194  292200      10
  292191  292185  292194  292203      10  292188  292185  292182  292212       3
  292188  292185  292194  292197      10  292188  292185  292194  292200      10
  292188  292185  292194  292203      10  292185  292182  292212  292215       3
  292185  292194  292203  292206      15  292185  292194  292203  292209      15
  292182  292185  292194  292197      10  292182  292185  292194  292200      10
  292182  292212  292203  292206      10  292182  292212  292203  292209      10
  292287  292284  292290  292293       1  292287  292284 -292290  292293       2
  292284  292290  292296  292299       3  292284  292290  292296  292302       3
  292269  292263  292272  292275      10  292269  292263  292272  292278      10
  292269  292263  292272  292281      10  292266  292263  292272  292275      10
  292266  292263  292272  292278      10  292266  292263  292272  292281      10
  292260  292254  292263  292266      10  292260  292254  292263  292269      10
  292260  292254  292263  292272      10  292257  292254  292263  292266      10
  292257  292254  292263  292269      10  292257  292254  292263  292272      10
  292254  292263  292272  292275      10  292254  292263  292272  292278      10
  292254  292263  292272  292281      10  292251  292245  292254  292257      14
  292251  292245  292254  292260      14  292251  292245  292254  292263      15
  292248  292245  292254  292257      14  292248  292245  292254  292260      14
  292248  292245  292254  292263      15  292245  292254  292263  292266      10
  292245  292254  292263  292269      10  292242  292236  292230  292284      10
  292242  292236  292245  292248      14  292242  292236  292245  292251      14
  292242  292236  292245  292254      15  292239  292236  292230  292284      10
  292239  292236  292245  292248      14  292239  292236  292245  292251      14
  292239  292236  292245  292254      15  292236  292245  292254  292257      15
  292236  292245  292254  292260      15  292233  292230  292236  292239      10
  292233  292230  292236  292242      10  292233  292230  292236  292245      10
  292233  292230  292284  292287      19  292233  292230 -292284  292287       3
  292233  292230 -292284  292287      20  292233  292230  292284  292290       3
  292230  292236  292245  292248      15  292230  292236  292245  292251      15
  292230  292284  292290  292293       2  292227  292224  292230  292233       3
  292227  292224  292230  292236       3  292227  292224  292230  292284       3
  292224  292230  292236  292239      10  292224  292230  292236  292242      10
  292308  292305  292311  292314       1  292308  292305 -292311  292314       2
  292305  292311  292317  292320       3  292302  292296  292305  292308      19
  292302  292296 -292305  292308       3  292302  292296 -292305  292308      20
  292302  292296  292305  292311       3  292299  292296  292305  292308      19
  292299  292296 -292305  292308       3  292299  292296 -292305  292308      20
  292299  292296  292305  292311       3  292296  292305  292311  292314       2
  292293  292290  292296  292299       3  292293  292290  292296  292302       3
  292293  292290  292296  292305       3  292380  292377  292383  292386       1
  292380  292377 -292383  292386       2  292377  292383  292389  292392       3
  292365  292359  292356  292368      51  292365  292359 -292356  292368       6
  292362  292359  292356  292368      51  292362  292359 -292356  292368       6
  292359  292356  292368  292371      51  292359  292356 -292368  292371       6
  292359  292356  292368  292374      51  292359  292356 -292368  292374       6
  292353  292350  292356  292359      51  292353  292350 -292356  292359       6
  292353  292350  292356  292368      51  292353  292350 -292356  292368       6
  292350  292356  292359  292362      51  292350  292356 -292359  292362       6
  292350  292356  292359  292365      51  292350  292356 -292359  292365       6
  292350  292356  292368  292371      51  292350  292356 -292368  292371       6
  292350  292356  292368  292374      51  292350  292356 -292368  292374       6
  292347  292341  292350  292353      29  292347  292341  292350  292356      29
  292344  292341  292350  292353      29  292344  292341  292350  292356      29
  292338  292332  292341  292344      10  292338  292332  292341  292347      10
  292338  292332  292341  292350      10  292335  292332  292341  292344      10
  292335  292332  292341  292347      10  292335  292332  292341  292350      10
  292332  292341  292350  292353      29  292329  292323  292317  292377      10
  292329  292323  292332  292335      14  292329  292323  292332  292338      14
  292329  292323  292332  292341      15  292326  292323  292317  292377      10
  292326  292323  292332  292335      14  292326  292323  292332  292338      14
  292326  292323  292332  292341      15  292323  292332  292341  292344      10
  292323  292332  292341  292347      10  292320  292317  292323  292326      10
  292320  292317  292323  292329      10  292320  292317  292323  292332      10
  292320  292317  292377  292380      19  292320  292317 -292377  292380       3
  292320  292317 -292377  292380      20  292320  292317  292377  292383       3
  292317  292323  292332  292335      15  292317  292323  292332  292338      15
  292317  292377  292383  292386       2  292314  292311  292317  292320       3
  292314  292311  292317  292323       3  292314  292311  292317  292377       3
  292311  292317  292323  292326      10  292311  292317  292323  292329      10
  292422  292419  292425  292428       1  292422  292419 -292425  292428       2
  292419  292425  292431  292434       3  292410  292401  292395  292413      90
  292410  292401 -292395  292413      29  292407  292401  292395  292413      90
  292407  292401 -292395  292413      29  292404  292401  292395  292413      90
  292404  292401 -292395  292413      29  292401  292395  292413  292416      91
  292401  292395 -292413  292416      92  292401  292395 -292413  292416      93
  292401  292395 -292413  292416      94  292398  292395  292389  292419      10
  292398  292395  292401  292404      10  292398  292395  292401  292407      10
  292398  292395  292401  292410      10  292398  292395  292413  292416      95
  292392  292389  292395  292398      10  292392  292389  292395  292401      10
  292392  292389  292395  292413      90  292392  292389 -292395  292413      29
  292392  292389  292419  292422      19  292392  292389 -292419  292422       3
  292392  292389 -292419  292422      20  292392  292389  292419  292425       3
  292389  292395  292401  292404      15  292389  292395  292401  292407      15
  292389  292395  292401  292410      15  292389  292395  292413  292416      96
  292389  292395 -292413  292416      97  292389  292395 -292413  292416      93
  292389  292395 -292413  292416      98  292389  292419  292425  292428       2
  292386  292383  292389  292392       3  292386  292383  292389  292395       3
  292386  292383  292389  292419       3  292383  292389  292395  292398      10
  292470  292467  292473  292476       1  292470  292467 -292473  292476       2
  292467  292473  292479  292482       3  292452  292443  292437  292455      15
  292449  292443  292437  292455      15  292446  292443  292437  292455      15
  292443  292437  292455  292458      15  292443  292437  292455  292461      15
  292443  292437  292455  292464      15  292440  292437  292431  292467      10
  292440  292437  292443  292446      14  292440  292437  292443  292449      14
  292440  292437  292443  292452      14  292440  292437  292455  292458      14
  292440  292437  292455  292461      14  292440  292437  292455  292464      14
  292434  292431  292437  292440      10  292434  292431  292437  292443      10
  292434  292431  292437  292455      10  292434  292431  292467  292470      19
  292434  292431 -292467  292470       3  292434  292431 -292467  292470      20
  292434  292431  292467  292473       3  292431  292437  292443  292446      15
  292431  292437  292443  292449      15  292431  292437  292443  292452      15
  292431  292437  292455  292458      15  292431  292437  292455  292461      15
  292431  292437  292455  292464      15  292431  292467  292473  292476       2
  292428  292425  292431  292434       3  292428  292425  292431  292437       3
  292428  292425  292431  292467       3  292425  292431  292437  292440      10
  292527  292524  292530  292533       1  292527  292524 -292530  292533       2
  292524  292530  292536  292539       3  292509  292503  292512  292515      14
  292509  292503  292512  292518      14  292509  292503  292512  292521      14
  292506  292503  292512  292515      14  292506  292503  292512  292518      14
  292506  292503  292512  292521      14  292500  292491  292485  292503      15
  292497  292491  292485  292503      15  292494  292491  292485  292503      15
  292491  292485  292503  292506      15  292491  292485  292503  292509      15
  292488  292485  292479  292524      10  292488  292485  292491  292494      14
  292488  292485  292491  292497      14  292488  292485  292491  292500      14
  292488  292485  292503  292506      14  292488  292485  292503  292509      14
  292488  292485  292503  292512      15  292485  292503  292512  292515      15
  292485  292503  292512  292518      15  292485  292503  292512  292521      15
  292482  292479  292485  292488      10  292482  292479  292485  292491      10
  292482  292479  292485  292503      10  292482  292479  292524  292527      19
  292482  292479 -292524  292527       3  292482  292479 -292524  292527      20
  292482  292479  292524  292530       3  292479  292485  292491  292494      15
  292479  292485  292491  292497      15  292479  292485  292491  292500      15
  292479  292485  292503  292506      15  292479  292485  292503  292509      15
  292479  292524  292530  292533       2  292476  292473  292479  292482       3
  292476  292473  292479  292485       3  292476  292473  292479  292524       3
  292473  292479  292485  292488      10  292584  292581  292587  292590       1
  292584  292581 -292587  292590       2  292581  292587  292593  292596       3
  292566  292560  292569  292572      14  292566  292560  292569  292575      14
  292566  292560  292569  292578      14  292563  292560  292569  292572      14
  292563  292560  292569  292575      14  292563  292560  292569  292578      14
  292557  292548  292542  292560      15  292554  292548  292542  292560      15
  292551  292548  292542  292560      15  292548  292542  292560  292563      15
  292548  292542  292560  292566      15  292545  292542  292536  292581      10
  292545  292542  292548  292551      14  292545  292542  292548  292554      14
  292545  292542  292548  292557      14  292545  292542  292560  292563      14
  292545  292542  292560  292566      14  292545  292542  292560  292569      15
  292542  292560  292569  292572      15  292542  292560  292569  292575      15
  292542  292560  292569  292578      15  292539  292536  292542  292545      10
  292539  292536  292542  292548      10  292539  292536  292542  292560      10
  292539  292536  292581  292584      19  292539  292536 -292581  292584       3
  292539  292536 -292581  292584      20  292539  292536  292581  292587       3
  292536  292542  292548  292551      15  292536  292542  292548  292554      15
  292536  292542  292548  292557      15  292536  292542  292560  292563      15
  292536  292542  292560  292566      15  292536  292581  292587  292590       2
  292533  292530  292536  292539       3  292533  292530  292536  292542       3
  292533  292530  292536  292581       3  292530  292536  292542  292545      10
  292629  292626  292632  292635       1  292629  292626 -292632  292635       2
  292626  292632  292638  292641       3  292614  292608  292617  292620       3
  292614  292608  292617  292623       3  292611  292608  292617  292620       3
  292611  292608  292617  292623       3  292605  292599  292593  292626      10
  292605  292599  292608  292611      14  292605  292599  292608  292614      14
  292605  292599  292608  292617      10  292602  292599  292593  292626      10
  292602  292599  292608  292611      14  292602  292599  292608  292614      14
  292602  292599  292608  292617      10  292596  292593  292599  292602      10
  292596  292593  292599  292605      10  292596  292593  292599  292608      10
  292596  292593  292626  292629      19  292596  292593 -292626  292629       3
  292596  292593 -292626  292629      20  292596  292593  292626  292632       3
  292593  292599  292608  292611      15  292593  292599  292608  292614      15
  292593  292626  292632  292635       2  292590  292587  292593  292596       3
  292590  292587  292593  292599       3  292590  292587  292593  292626       3
  292587  292593  292599  292602      10  292587  292593  292599  292605      10
  292680  292677  292683  292686       1  292680  292677 -292683  292686       2
  292677  292683  292689  292692       3  292665  292662  292668  292671       1
  292665  292662 -292668  292671       2  292665  292662  292668  292674       1
  292665  292662 -292668  292674       2  292659  292653  292662  292665      19
  292659  292653 -292662  292665       3  292659  292653 -292662  292665      20
  292659  292653  292662  292668       3  292656  292653  292662  292665      19
  292656  292653 -292662  292665       3  292656  292653 -292662  292665      20
  292656  292653  292662  292668       3  292653  292662  292668  292671       2
  292653  292662  292668  292674       2  292650  292644  292638  292677      10
  292650  292644  292653  292656      14  292650  292644  292653  292659      14
  292650  292644  292653  292662      10  292647  292644  292638  292677      10
  292647  292644  292653  292656      14  292647  292644  292653  292659      14
  292647  292644  292653  292662      10  292641  292638  292644  292647      10
  292641  292638  292644  292650      10  292641  292638  292644  292653      10
  292641  292638  292677  292680      19  292641  292638 -292677  292680       3
  292641  292638 -292677  292680      20  292641  292638  292677  292683       3
  292638  292644  292653  292656      15  292638  292644  292653  292659      15
  292638  292677  292683  292686       2  292635  292632  292638  292641       3
  292635  292632  292638  292644       3  292635  292632  292638  292677       3
  292632  292638  292644  292647      10  292632  292638  292644  292650      10
  292713  292710  292716  292719       1  292713  292710 -292716  292719       2
  292710  292716  292722  292725       3  292701  292695  292689  292710      10
  292701  292695  292704  292707      95  292698  292695  292689  292710      10
  292698  292695  292704  292707      95  292692  292689  292695  292698      10
  292692  292689  292695  292701      10  292692  292689  292695  292704      90
  292692  292689 -292695  292704      29  292692  292689  292710  292713      19
  292692  292689 -292710  292713       3  292692  292689 -292710  292713      20
  292692  292689  292710  292716       3  292689  292695  292704  292707     127
  292689  292695 -292704  292707     128  292689  292695 -292704  292707     129
  292689  292695 -292704  292707     130  292689  292710  292716  292719       2
  292686  292683  292689  292692       3  292686  292683  292689  292695       3
  292686  292683  292689  292710       3  292683  292689  292695  292698      10
  292683  292689  292695  292701      10  292785  292782  292788  292791       1
  292785  292782 -292788  292791       2  292782  292788  292794  292797       3
  292782  292788  292794  292800       3  292770  292767  292773  292776      41
  292770  292767  292773  292779      41  292764  292761  292767  292770      41
  292764  292761  292767  292773      41  292761  292767  292773  292776      41
  292758  292755  292752  292779      41  292758  292755  292761  292764      41
  292758  292755  292761  292767      41  292755  292761  292767  292770      41
  292752  292755  292761  292764      41  292752  292779  292773  292776     135
  292749  292746  292752  292755     136  292749  292746  292752  292779     136
  292746  292752  292755  292758      41  292743  292740  292737  292779     137
  292743  292740  292746  292749     138  292743  292740  292746  292752     138
  292737  292740  292746  292749     138  292737  292779  292773  292776     135
  292734  292728  292722  292782      10  292734  292728  292737  292740       3
  292734  292728  292737  292779       3  292731  292728  292722  292782      10
  292731  292728  292737  292740       3  292731  292728  292737  292779       3
  292728  292737  292740  292743     137  292725  292722  292728  292731      10
  292725  292722  292728  292734      10  292725  292722  292728  292737      10
  292725  292722  292782  292785      19  292725  292722 -292782  292785       3
  292725  292722 -292782  292785      20  292725  292722  292782  292788       3
  292722  292782  292788  292791       2  292719  292716  292722  292725       3
  292719  292716  292722  292728       3  292719  292716  292722  292782       3
  292716  292722  292728  292731      10  292716  292722  292728  292734      10
  292806  292803  292809  292812       1  292806  292803 -292809  292812       2
  292803  292809  292815  292818       3  292800  292794  292803  292806      19
  292800  292794 -292803  292806       3  292800  292794 -292803  292806      20
  292800  292794  292803  292809       3  292797  292794  292803  292806      19
  292797  292794 -292803  292806       3  292797  292794 -292803  292806      20
  292797  292794  292803  292809       3  292794  292803  292809  292812       2
  292791  292788  292794  292797       3  292791  292788  292794  292800       3
  292791  292788  292794  292803       3  292836  292842  292845  292848       3
  292836  292842  292845  292851       3  292836  292842  292872  292875       3
  292827  292821  292815  292836      10  292827  292821  292830  292833      95
  292824  292821  292815  292836      10  292824  292821  292830  292833      95
  292818  292815  292821  292824      10  292818  292815  292821  292827      10
  292818  292815  292821  292830      90  292818  292815 -292821  292830      29
  292818  292815  292836  292839      19  292818  292815 -292836  292839       3
  292818  292815 -292836  292839      20  292818  292815  292836  292842       3
  292815  292821  292830  292833     127  292815  292821 -292830  292833     128
  292815  292821 -292830  292833     129  292815  292821 -292830  292833     130
  292812  292809  292815  292818       3  292812  292809  292815  292821       3
  292812  292809  292815  292836       3  292809  292815  292821  292824      10
  292809  292815  292821  292827      10  292881  292878  292884  292887       1
  292881  292878 -292884  292887       2  292878  292884  292890  292893       3
  292875  292872  292878  292881      19  292875  292872 -292878  292881       3
  292875  292872 -292878  292881      20  292875  292872  292878  292884       3
  292872  292878  292884  292887       2  292869  292863  292872  292875      10
  292869  292863  292872  292878      10  292866  292863  292872  292875      10
  292866  292863  292872  292878      10  292860  292854  292863  292866      14
  292860  292854  292863  292869      14  292860  292854  292863  292872      15
  292857  292854  292863  292866      14  292857  292854  292863  292869      14
  292857  292854  292863  292872      15  292854  292863  292872  292875      10
  292851  292845  292842  292872       3  292851  292845  292854  292857      10
  292851  292845  292854  292860      10  292851  292845  292854  292863      10
  292848  292845  292842  292872       3  292848  292845  292854  292857      10
  292848  292845  292854  292860      10  292848  292845  292854  292863      10
  292845  292842  292872  292875       3  292845  292854  292863  292866      15
  292845  292854  292863  292869      15  292842  292845  292854  292857      10
  292842  292845  292854  292860      10  292842  292872  292863  292866      10
  292842  292872  292863  292869      10  292947  292944  292950  292953       1
  292947  292944 -292950  292953       2  292944  292950  292956  292959       3
  292929  292923  292932  292935      10  292929  292923  292932  292938      10
  292929  292923  292932  292941      10  292926  292923  292932  292935      10
  292926  292923  292932  292938      10  292926  292923  292932  292941      10
  292920  292914  292923  292926      10  292920  292914  292923  292929      10
  292920  292914  292923  292932      10  292917  292914  292923  292926      10
  292917  292914  292923  292929      10  292917  292914  292923  292932      10
  292914  292923  292932  292935      10  292914  292923  292932  292938      10
  292914  292923  292932  292941      10  292911  292905  292914  292917      14
  292911  292905  292914  292920      14  292911  292905  292914  292923      15
  292908  292905  292914  292917      14  292908  292905  292914  292920      14
  292908  292905  292914  292923      15  292905  292914  292923  292926      10
  292905  292914  292923  292929      10  292902  292896  292890  292944      10
  292902  292896  292905  292908      14  292902  292896  292905  292911      14
  292902  292896  292905  292914      15  292899  292896  292890  292944      10
  292899  292896  292905  292908      14  292899  292896  292905  292911      14
  292899  292896  292905  292914      15  292896  292905  292914  292917      15
  292896  292905  292914  292920      15  292893  292890  292896  292899      10
  292893  292890  292896  292902      10  292893  292890  292896  292905      10
  292893  292890  292944  292947      19  292893  292890 -292944  292947       3
  292893  292890 -292944  292947      20  292893  292890  292944  292950       3
  292890  292896  292905  292908      15  292890  292896  292905  292911      15
  292890  292944  292950  292953       2  292887  292884  292890  292893       3
  292887  292884  292890  292896       3  292887  292884  292890  292944       3
  292884  292890  292896  292899      10  292884  292890  292896  292902      10
  292995  292992  292998  293001       1  292995  292992 -292998  293001       2
  292992  292998  293004  293007       3  292977  292968  292962  292980      15
  292974  292968  292962  292980      15  292971  292968  292962  292980      15
  292968  292962  292980  292983      15  292968  292962  292980  292986      15
  292968  292962  292980  292989      15  292965  292962  292956  292992      10
  292965  292962  292968  292971      14  292965  292962  292968  292974      14
  292965  292962  292968  292977      14  292965  292962  292980  292983      14
  292965  292962  292980  292986      14  292965  292962  292980  292989      14
  292959  292956  292962  292965      10  292959  292956  292962  292968      10
  292959  292956  292962  292980      10  292959  292956  292992  292995      19
  292959  292956 -292992  292995       3  292959  292956 -292992  292995      20
  292959  292956  292992  292998       3  292956  292962  292968  292971      15
  292956  292962  292968  292974      15  292956  292962  292968  292977      15
  292956  292962  292980  292983      15  292956  292962  292980  292986      15
  292956  292962  292980  292989      15  292956  292992  292998  293001       2
  292953  292950  292956  292959       3  292953  292950  292956  292962       3
  292953  292950  292956  292992       3  292950  292956  292962  292965      10
  293037  293034  293040  293043       1  293037  293034 -293040  293043       2
  293034  293040  293046  293049       3  293025  293016  293010  293028      90
  293025  293016 -293010  293028      29  293022  293016  293010  293028      90
  293022  293016 -293010  293028      29  293019  293016  293010  293028      90
  293019  293016 -293010  293028      29  293016  293010  293028  293031      91
  293016  293010 -293028  293031      92  293016  293010 -293028  293031      93
  293016  293010 -293028  293031      94  293013  293010  293004  293034      10
  293013  293010  293016  293019      10  293013  293010  293016  293022      10
  293013  293010  293016  293025      10  293013  293010  293028  293031      95
  293007  293004  293010  293013      10  293007  293004  293010  293016      10
  293007  293004  293010  293028      90  293007  293004 -293010  293028      29
  293007  293004  293034  293037      19  293007  293004 -293034  293037       3
  293007  293004 -293034  293037      20  293007  293004  293034  293040       3
  293004  293010  293016  293019      15  293004  293010  293016  293022      15
  293004  293010  293016  293025      15  293004  293010  293028  293031      96
  293004  293010 -293028  293031      97  293004  293010 -293028  293031      93
  293004  293010 -293028  293031      98  293004  293034  293040  293043       2
  293001  292998  293004  293007       3  293001  292998  293004  293010       3
  293001  292998  293004  293034       3  292998  293004  293010  293013      10
  293103  293100  293106  293109       1  293103  293100 -293106  293109       2
  293100  293106  293112  293115       3  293085  293079  293088  293091      10
  293085  293079  293088  293094      10  293085  293079  293088  293097      10
  293082  293079  293088  293091      10  293082  293079  293088  293094      10
  293082  293079  293088  293097      10  293076  293070  293079  293082      10
  293076  293070  293079  293085      10  293076  293070  293079  293088      10
  293073  293070  293079  293082      10  293073  293070  293079  293085      10
  293073  293070  293079  293088      10  293070  293079  293088  293091      10
  293070  293079  293088  293094      10  293070  293079  293088  293097      10
  293067  293061  293070  293073      14  293067  293061  293070  293076      14
  293067  293061  293070  293079      15  293064  293061  293070  293073      14
  293064  293061  293070  293076      14  293064  293061  293070  293079      15
  293061  293070  293079  293082      10  293061  293070  293079  293085      10
  293058  293052  293046  293100      10  293058  293052  293061  293064      14
  293058  293052  293061  293067      14  293058  293052  293061  293070      15
  293055  293052  293046  293100      10  293055  293052  293061  293064      14
  293055  293052  293061  293067      14  293055  293052  293061  293070      15
  293052  293061  293070  293073      15  293052  293061  293070  293076      15
  293049  293046  293052  293055      10  293049  293046  293052  293058      10
  293049  293046  293052  293061      10  293049  293046  293100  293103      19
  293049  293046 -293100  293103       3  293049  293046 -293100  293103      20
  293049  293046  293100  293106       3  293046  293052  293061  293064      15
  293046  293052  293061  293067      15  293046  293100  293106  293109       2
  293043  293040  293046  293049       3  293043  293040  293046  293052       3
  293043  293040  293046  293100       3  293040  293046  293052  293055      10
  293040  293046  293052  293058      10  293142  293139  293145  293148       1
  293142  293139 -293145  293148       2  293139  293145  293151  293154       3
  293139  293145  293151  293157       3  293130  293127  293133  293136     151
  293130  293127 -293133  293136     152  293124  293118  293112  293139      10
  293124  293118  293127  293130      19  293124  293118 -293127  293130       3
  293124  293118 -293127  293130      20  293124  293118  293127  293133       3
  293121  293118  293112  293139      10  293121  293118  293127  293130      19
  293121  293118 -293127  293130       3  293121  293118 -293127  293130      20
  293121  293118  293127  293133       3  293118  293127  293133  293136     157
  293118  293127 -293133  293136     158  293118  293127 -293133  293136     159
  293118  293127 -293133  293136     160  293115  293112  293118  293121      10
  293115  293112  293118  293124      10  293115  293112  293118  293127      10
  293115  293112  293139  293142      19  293115  293112 -293139  293142       3
  293115  293112 -293139  293142      20  293115  293112  293139  293145       3
  293112  293139  293145  293148       2  293109  293106  293112  293115       3
  293109  293106  293112  293118       3  293109  293106  293112  293139       3
  293106  293112  293118  293121      10  293106  293112  293118  293124      10
  293163  293160  293166  293169       1  293163  293160 -293166  293169       2
  293160  293166  293172  293175       3  293157  293151  293160  293163      19
  293157  293151 -293160  293163       3  293157  293151 -293160  293163      20
  293157  293151  293160  293166       3  293154  293151  293160  293163      19
  293154  293151 -293160  293163       3  293154  293151 -293160  293163      20
  293154  293151  293160  293166       3  293151  293160  293166  293169       2
  293148  293145  293151  293154       3  293148  293145  293151  293157       3
  293148  293145  293151  293160       3  293211  293208  293214  293217       1
  293211  293208 -293214  293217       2  293208  293214  293220  293223       3
  293193  293184  293178  293196      15  293190  293184  293178  293196      15
  293187  293184  293178  293196      15  293184  293178  293196  293199      15
  293184  293178  293196  293202      15  293184  293178  293196  293205      15
  293181  293178  293172  293208      10  293181  293178  293184  293187      14
  293181  293178  293184  293190      14  293181  293178  293184  293193      14
  293181  293178  293196  293199      14  293181  293178  293196  293202      14
  293181  293178  293196  293205      14  293175  293172  293178  293181      10
  293175  293172  293178  293184      10  293175  293172  293178  293196      10
  293175  293172  293208  293211      19  293175  293172 -293208  293211       3
  293175  293172 -293208  293211      20  293175  293172  293208  293214       3
  293172  293178  293184  293187      15  293172  293178  293184  293190      15
  293172  293178  293184  293193      15  293172  293178  293196  293199      15
  293172  293178  293196  293202      15  293172  293178  293196  293205      15
  293172  293208  293214  293217       2  293169  293166  293172  293175       3
  293169  293166  293172  293178       3  293169  293166  293172  293208       3
  293166  293172  293178  293181      10  293253  293250  293256  293259       1
  293253  293250 -293256  293259       2  293250  293256  293262  293265       3
  293241  293232  293226  293244      90  293241  293232 -293226  293244      29
  293238  293232  293226  293244      90  293238  293232 -293226  293244      29
  293235  293232  293226  293244      90  293235  293232 -293226  293244      29
  293232  293226  293244  293247      91  293232  293226 -293244  293247      92
  293232  293226 -293244  293247      93  293232  293226 -293244  293247      94
  293229  293226  293220  293250      10  293229  293226  293232  293235      10
  293229  293226  293232  293238      10  293229  293226  293232  293241      10
  293229  293226  293244  293247      95  293223  293220  293226  293229      10
  293223  293220  293226  293232      10  293223  293220  293226  293244      90
  293223  293220 -293226  293244      29  293223  293220  293250  293253      19
  293223  293220 -293250  293253       3  293223  293220 -293250  293253      20
  293223  293220  293250  293256       3  293220  293226  293232  293235      15
  293220  293226  293232  293238      15  293220  293226  293232  293241      15
  293220  293226  293244  293247      96  293220  293226 -293244  293247      97
  293220  293226 -293244  293247      93  293220  293226 -293244  293247      98
  293220  293250  293256  293259       2  293217  293214  293220  293223       3
  293217  293214  293220  293226       3  293217  293214  293220  293250       3
  293214  293220  293226  293229      10  293301  293298  293304  293307       1
  293301  293298 -293304  293307       2  293298  293304  293310  293313       3
  293283  293274  293268  293286      15  293280  293274  293268  293286      15
  293277  293274  293268  293286      15  293274  293268  293286  293289      15
  293274  293268  293286  293292      15  293274  293268  293286  293295      15
  293271  293268  293262  293298      10  293271  293268  293274  293277      14
  293271  293268  293274  293280      14  293271  293268  293274  293283      14
  293271  293268  293286  293289      14  293271  293268  293286  293292      14
  293271  293268  293286  293295      14  293265  293262  293268  293271      10
  293265  293262  293268  293274      10  293265  293262  293268  293286      10
  293265  293262  293298  293301      19  293265  293262 -293298  293301       3
  293265  293262 -293298  293301      20  293265  293262  293298  293304       3
  293262  293268  293274  293277      15  293262  293268  293274  293280      15
  293262  293268  293274  293283      15  293262  293268  293286  293289      15
  293262  293268  293286  293292      15  293262  293268  293286  293295      15
  293262  293298  293304  293307       2  293259  293256  293262  293265       3
  293259  293256  293262  293268       3  293259  293256  293262  293298       3
  293256  293262  293268  293271      10  293331  293328  293334  293337       1
  293331  293328 -293334  293337       2  293328  293334  293340  293343       3
  293325  293316  293310  293328      10  293322  293316  293310  293328      10
  293319  293316  293310  293328      10  293313  293310  293316  293319      10
  293313  293310  293316  293322      10  293313  293310  293316  293325      10
  293313  293310  293328  293331      19  293313  293310 -293328  293331       3
  293313  293310 -293328  293331      20  293313  293310  293328  293334       3
  293310  293328  293334  293337       2  293307  293304  293310  293313       3
  293307  293304  293310  293316       3  293307  293304  293310  293328       3
  293304  293310  293316  293319      10  293304  293310  293316  293322      10
  293304  293310  293316  293325      10  293397  293394  293400  293403       1
  293397  293394 -293400  293403       2  293394  293400  293406  293409       3
  293379  293373  293382  293385      10  293379  293373  293382  293388      10
  293379  293373  293382  293391      10  293376  293373  293382  293385      10
  293376  293373  293382  293388      10  293376  293373  293382  293391      10
  293370  293364  293373  293376      10  293370  293364  293373  293379      10
  293370  293364  293373  293382      10  293367  293364  293373  293376      10
  293367  293364  293373  293379      10  293367  293364  293373  293382      10
  293364  293373  293382  293385      10  293364  293373  293382  293388      10
  293364  293373  293382  293391      10  293361  293355  293364  293367      14
  293361  293355  293364  293370      14  293361  293355  293364  293373      15
  293358  293355  293364  293367      14  293358  293355  293364  293370      14
  293358  293355  293364  293373      15  293355  293364  293373  293376      10
  293355  293364  293373  293379      10  293352  293346  293340  293394      10
  293352  293346  293355  293358      14  293352  293346  293355  293361      14
  293352  293346  293355  293364      15  293349  293346  293340  293394      10
  293349  293346  293355  293358      14  293349  293346  293355  293361      14
  293349  293346  293355  293364      15  293346  293355  293364  293367      15
  293346  293355  293364  293370      15  293343  293340  293346  293349      10
  293343  293340  293346  293352      10  293343  293340  293346  293355      10
  293343  293340  293394  293397      19  293343  293340 -293394  293397       3
  293343  293340 -293394  293397      20  293343  293340  293394  293400       3
  293340  293346  293355  293358      15  293340  293346  293355  293361      15
  293340  293394  293400  293403       2  293337  293334  293340  293343       3
  293337  293334  293340  293346       3  293337  293334  293340  293394       3
  293334  293340  293346  293349      10  293334  293340  293346  293352      10
  293430  293427  293433  293436       1  293430  293427 -293433  293436       2
  293427  293433  293439  293442       3  293418  293412  293406  293427      10
  293418  293412  293421  293424      95  293415  293412  293406  293427      10
  293415  293412  293421  293424      95  293409  293406  293412  293415      10
  293409  293406  293412  293418      10  293409  293406  293412  293421      90
  293409  293406 -293412  293421      29  293409  293406  293427  293430      19
  293409  293406 -293427  293430       3  293409  293406 -293427  293430      20
  293409  293406  293427  293433       3  293406  293412  293421  293424     127
  293406  293412 -293421  293424     128  293406  293412 -293421  293424     129
  293406  293412 -293421  293424     130  293406  293427  293433  293436       2
  293403  293400  293406  293409       3  293403  293400  293406  293412       3
  293403  293400  293406  293427       3  293400  293406  293412  293415      10
  293400  293406  293412  293418      10  293487  293484  293490  293493       1
  293487  293484 -293490  293493       2  293484  293490  293496  293499       3
  293469  293463  293472  293475      14  293469  293463  293472  293478      14
  293469  293463  293472  293481      14  293466  293463  293472  293475      14
  293466  293463  293472  293478      14  293466  293463  293472  293481      14
  293460  293451  293445  293463      15  293457  293451  293445  293463      15
  293454  293451  293445  293463      15  293451  293445  293463  293466      15
  293451  293445  293463  293469      15  293448  293445  293439  293484      10
  293448  293445  293451  293454      14  293448  293445  293451  293457      14
  293448  293445  293451  293460      14  293448  293445  293463  293466      14
  293448  293445  293463  293469      14  293448  293445  293463  293472      15
  293445  293463  293472  293475      15  293445  293463  293472  293478      15
  293445  293463  293472  293481      15  293442  293439  293445  293448      10
  293442  293439  293445  293451      10  293442  293439  293445  293463      10
  293442  293439  293484  293487      19  293442  293439 -293484  293487       3
  293442  293439 -293484  293487      20  293442  293439  293484  293490       3
  293439  293445  293451  293454      15  293439  293445  293451  293457      15
  293439  293445  293451  293460      15  293439  293445  293463  293466      15
  293439  293445  293463  293469      15  293439  293484  293490  293493       2
  293436  293433  293439  293442       3  293436  293433  293439  293445       3
  293436  293433  293439  293484       3  293433  293439  293445  293448      10
  293523  293520  293526  293529       1  293523  293520 -293526  293529       2
  293520  293526  293532  293535       3  293508  293502  293496  293520      10
  293508  293502  293511  293514       3  293508  293502  293511  293517       3
  293505  293502  293496  293520      10  293505  293502  293511  293514       3
  293505  293502  293511  293517       3  293499  293496  293502  293505      10
  293499  293496  293502  293508      10  293499  293496  293502  293511      10
  293499  293496  293520  293523      19  293499  293496 -293520  293523       3
  293499  293496 -293520  293523      20  293499  293496  293520  293526       3
  293496  293520  293526  293529       2  293493  293490  293496  293499       3
  293493  293490  293496  293502       3  293493  293490  293496  293520       3
  293490  293496  293502  293505      10  293490  293496  293502  293508      10
  293580  293577  293583  293586       1  293580  293577 -293583  293586       2
  293577  293583  293589  293592       3  293562  293553  293547  293565      15
  293559  293553  293547  293565      15  293556  293553  293547  293565      15
  293553  293547  293565  293568      15  293553  293547  293565  293571      15
  293553  293547  293565  293574      15  293550  293547  293553  293556      14
  293550  293547  293553  293559      14  293550  293547  293553  293562      14
  293550  293547  293565  293568      14  293550  293547  293565  293571      14
  293550  293547  293565  293574      14  293544  293538  293532  293577      10
  293544  293538  293547  293550      14  293544  293538  293547  293553      15
  293544  293538  293547  293565      15  293541  293538  293532  293577      10
  293541  293538  293547  293550      14  293541  293538  293547  293553      15
  293541  293538  293547  293565      15  293538  293547  293553  293556      15
  293538  293547  293553  293559      15  293538  293547  293553  293562      15
  293538  293547  293565  293568      15  293538  293547  293565  293571      15
  293538  293547  293565  293574      15  293535  293532  293538  293541      10
  293535  293532  293538  293544      10  293535  293532  293538  293547      10
  293535  293532  293577  293580      19  293535  293532 -293577  293580       3
  293535  293532 -293577  293580      20  293535  293532  293577  293583       3
  293532  293538  293547  293550      15  293532  293577  293583  293586       2
  293529  293526  293532  293535       3  293529  293526  293532  293538       3
  293529  293526  293532  293577       3  293526  293532  293538  293541      10
  293526  293532  293538  293544      10  293646  293643  293649  293652       1
  293646  293643 -293649  293652       2  293643  293649  293655  293658       3
  293628  293622  293631  293634      10  293628  293622  293631  293637      10
  293628  293622  293631  293640      10  293625  293622  293631  293634      10
  293625  293622  293631  293637      10  293625  293622  293631  293640      10
  293619  293613  293622  293625      10  293619  293613  293622  293628      10
  293619  293613  293622  293631      10  293616  293613  293622  293625      10
  293616  293613  293622  293628      10  293616  293613  293622  293631      10
  293613  293622  293631  293634      10  293613  293622  293631  293637      10
  293613  293622  293631  293640      10  293610  293604  293613  293616      14
  293610  293604  293613  293619      14  293610  293604  293613  293622      15
  293607  293604  293613  293616      14  293607  293604  293613  293619      14
  293607  293604  293613  293622      15  293604  293613  293622  293625      10
  293604  293613  293622  293628      10  293601  293595  293589  293643      10
  293601  293595  293604  293607      14  293601  293595  293604  293610      14
  293601  293595  293604  293613      15  293598  293595  293589  293643      10
  293598  293595  293604  293607      14  293598  293595  293604  293610      14
  293598  293595  293604  293613      15  293595  293604  293613  293616      15
  293595  293604  293613  293619      15  293592  293589  293595  293598      10
  293592  293589  293595  293601      10  293592  293589  293595  293604      10
  293592  293589  293643  293646      19  293592  293589 -293643  293646       3
  293592  293589 -293643  293646      20  293592  293589  293643  293649       3
  293589  293595  293604  293607      15  293589  293595  293604  293610      15
  293589  293643  293649  293652       2  293586  293583  293589  293592       3
  293586  293583  293589  293595       3  293586  293583  293589  293643       3
  293583  293589  293595  293598      10  293583  293589  293595  293601      10
  293682  293679  293685  293688       1  293682  293679 -293685  293688       2
  293679  293685  293691  293694       3  293667  293661  293655  293679      10
  293667  293661  293670  293673       3  293667  293661  293670  293676       3
  293664  293661  293655  293679      10  293664  293661  293670  293673       3
  293664  293661  293670  293676       3  293658  293655  293661  293664      10
  293658  293655  293661  293667      10  293658  293655  293661  293670      10
  293658  293655  293679  293682      19  293658  293655 -293679  293682       3
  293658  293655 -293679  293682      20  293658  293655  293679  293685       3
  293655  293679  293685  293688       2  293652  293649  293655  293658       3
  293652  293649  293655  293661       3  293652  293649  293655  293679       3
  293649  293655  293661  293664      10  293649  293655  293661  293667      10
  293748  293745  293751  293754       1  293748  293745 -293751  293754       2
  293745  293751  293757  293760       3  293730  293724  293733  293736      10
  293730  293724  293733  293739      10  293730  293724  293733  293742      10
  293727  293724  293733  293736      10  293727  293724  293733  293739      10
  293727  293724  293733  293742      10  293721  293715  293724  293727      10
  293721  293715  293724  293730      10  293721  293715  293724  293733      10
  293718  293715  293724  293727      10  293718  293715  293724  293730      10
  293718  293715  293724  293733      10  293715  293724  293733  293736      10
  293715  293724  293733  293739      10  293715  293724  293733  293742      10
  293712  293706  293715  293718      14  293712  293706  293715  293721      14
  293712  293706  293715  293724      15  293709  293706  293715  293718      14
  293709  293706  293715  293721      14  293709  293706  293715  293724      15
  293706  293715  293724  293727      10  293706  293715  293724  293730      10
  293703  293697  293691  293745      10  293703  293697  293706  293709      14
  293703  293697  293706  293712      14  293703  293697  293706  293715      15
  293700  293697  293691  293745      10  293700  293697  293706  293709      14
  293700  293697  293706  293712      14  293700  293697  293706  293715      15
  293697  293706  293715  293718      15  293697  293706  293715  293721      15
  293694  293691  293697  293700      10  293694  293691  293697  293703      10
  293694  293691  293697  293706      10  293694  293691  293745  293748      19
  293694  293691 -293745  293748       3  293694  293691 -293745  293748      20
  293694  293691  293745  293751       3  293691  293697  293706  293709      15
  293691  293697  293706  293712      15  293691  293745  293751  293754       2
  293688  293685  293691  293694       3  293688  293685  293691  293697       3
  293688  293685  293691  293745       3  293685  293691  293697  293700      10
  293685  293691  293697  293703      10  293811  293808  293814  293817       1
  293811  293808 -293814  293817       2  293808  293814  293820  293823       3
  293799  293796  293802  293805      41  293793  293790  293787  293796       7
  293793  293790 -293787  293796     168  293793  293790 -293787  293796      29
  293793  293790 -293787  293796     169  293790  293787  293796  293799      41
  293787  293796  293802  293805      41  293784  293781  293787  293790      41
  293784  293781  293787  293796      41  293781  293787  293790  293793       7
  293781  293787 -293790  293793     168  293781  293787 -293790  293793      29
  293781  293787 -293790  293793     169  293781  293787  293796  293799      41
  293778  293775  293772  293802      41  293778  293775  293781  293784      41
  293778  293775  293781  293787      41  293775  293772  293802  293805      41
  293772  293775  293781  293784      41  293772  293802  293796  293799      41
  293769  293763  293757  293808      10  293769  293763  293772  293775       3
  293769  293763  293772  293802       3  293766  293763  293757  293808      10
  293766  293763  293772  293775       3  293766  293763  293772  293802       3
  293763  293772  293775  293778      41  293763  293772  293802  293805      41
  293760  293757  293763  293766      10  293760  293757  293763  293769      10
  293760  293757  293763  293772      10  293760  293757  293808  293811      19
  293760  293757 -293808  293811       3  293760  293757 -293808  293811      20
  293760  293757  293808  293814       3  293757  293808  293814  293817       2
  293754  293751  293757  293760       3  293754  293751  293757  293763       3
  293754  293751  293757  293808       3  293751  293757  293763  293766      10
  293751  293757  293763  293769      10  293877  293874  293880  293883       1
  293877  293874 -293880  293883       2  293874  293880  293886  293889       3
  293859  293853  293862  293865      10  293859  293853  293862  293868      10
  293859  293853  293862  293871      10  293856  293853  293862  293865      10
  293856  293853  293862  293868      10  293856  293853  293862  293871      10
  293850  293844  293853  293856      10  293850  293844  293853  293859      10
  293850  293844  293853  293862      10  293847  293844  293853  293856      10
  293847  293844  293853  293859      10  293847  293844  293853  293862      10
  293844  293853  293862  293865      10  293844  293853  293862  293868      10
  293844  293853  293862  293871      10  293841  293835  293844  293847      14
  293841  293835  293844  293850      14  293841  293835  293844  293853      15
  293838  293835  293844  293847      14  293838  293835  293844  293850      14
  293838  293835  293844  293853      15  293835  293844  293853  293856      10
  293835  293844  293853  293859      10  293832  293826  293820  293874      10
  293832  293826  293835  293838      14  293832  293826  293835  293841      14
  293832  293826  293835  293844      15  293829  293826  293820  293874      10
  293829  293826  293835  293838      14  293829  293826  293835  293841      14
  293829  293826  293835  293844      15  293826  293835  293844  293847      15
  293826  293835  293844  293850      15  293823  293820  293826  293829      10
  293823  293820  293826  293832      10  293823  293820  293826  293835      10
  293823  293820  293874  293877      19  293823  293820 -293874  293877       3
  293823  293820 -293874  293877      20  293823  293820  293874  293880       3
  293820  293826  293835  293838      15  293820  293826  293835  293841      15
  293820  293874  293880  293883       2  293817  293814  293820  293823       3
  293817  293814  293820  293826       3  293817  293814  293820  293874       3
  293814  293820  293826  293829      10  293814  293820  293826  293832      10
  293919  293916  293922  293925       1  293919  293916 -293922  293925       2
  293916  293922  293928  293931       3  293904  293901  293907  293910       1
  293904  293901 -293907  293910       2  293904  293901  293907  293913       1
  293904  293901 -293907  293913       2  293898  293892  293886  293916      10
  293898  293892  293901  293904      19  293898  293892 -293901  293904       3
  293898  293892 -293901  293904      20  293898  293892  293901  293907       3
  293895  293892  293886  293916      10  293895  293892  293901  293904      19
  293895  293892 -293901  293904       3  293895  293892 -293901  293904      20
  293895  293892  293901  293907       3  293892  293901  293907  293910       2
  293892  293901  293907  293913       2  293889  293886  293892  293895      10
  293889  293886  293892  293898      10  293889  293886  293892  293901      10
  293889  293886  293916  293919      19  293889  293886 -293916  293919       3
  293889  293886 -293916  293919      20  293889  293886  293916  293922       3
  293886  293916  293922  293925       2  293883  293880  293886  293889       3
  293883  293880  293886  293892       3  293883  293880  293886  293916       3
  293880  293886  293892  293895      10  293880  293886  293892  293898      10
  293976  293973  293979  293982       1  293976  293973 -293979  293982       2
  293973  293979  293985  293988       3  293973  293979  293985  293991       3
  293958  293952  293961  293964      14  293958  293952  293961  293967      14
  293958  293952  293961  293970      14  293955  293952  293961  293964      14
  293955  293952  293961  293967      14  293955  293952  293961  293970      14
  293949  293940  293934  293952      15  293946  293940  293934  293952      15
  293943  293940  293934  293952      15  293940  293934  293952  293955      15
  293940  293934  293952  293958      15  293937  293934  293928  293973      10
  293937  293934  293940  293943      14  293937  293934  293940  293946      14
  293937  293934  293940  293949      14  293937  293934  293952  293955      14
  293937  293934  293952  293958      14  293937  293934  293952  293961      15
  293934  293952  293961  293964      15  293934  293952  293961  293967      15
  293934  293952  293961  293970      15  293931  293928  293934  293937      10
  293931  293928  293934  293940      10  293931  293928  293934  293952      10
  293931  293928  293973  293976      19  293931  293928 -293973  293976       3
  293931  293928 -293973  293976      20  293931  293928  293973  293979       3
  293928  293934  293940  293943      15  293928  293934  293940  293946      15
  293928  293934  293940  293949      15  293928  293934  293952  293955      15
  293928  293934  293952  293958      15  293928  293973  293979  293982       2
  293925  293922  293928  293931       3  293925  293922  293928  293934       3
  293925  293922  293928  293973       3  293922  293928  293934  293937      10
  293997  293994  294000  294003       1  293997  293994 -294000  294003       2
  293994  294000  294006  294009       3  293991  293985  293994  293997      19
  293991  293985 -293994  293997       3  293991  293985 -293994  293997      20
  293991  293985  293994  294000       3  293988  293985  293994  293997      19
  293988  293985 -293994  293997       3  293988  293985 -293994  293997      20
  293988  293985  293994  294000       3  293985  293994  294000  294003       2
  293982  293979  293985  293988       3  293982  293979  293985  293991       3
  293982  293979  293985  293994       3  294027  294024  294030  294033       1
  294027  294024 -294030  294033       2  294024  294030  294036  294039       3
  294021  294012  294006  294024      10  294018  294012  294006  294024      10
  294015  294012  294006  294024      10  294009  294006  294012  294015      10
  294009  294006  294012  294018      10  294009  294006  294012  294021      10
  294009  294006  294024  294027      19  294009  294006 -294024  294027       3
  294009  294006 -294024  294027      20  294009  294006  294024  294030       3
  294006  294024  294030  294033       2  294003  294000  294006  294009       3
  294003  294000  294006  294012       3  294003  294000  294006  294024       3
  294000  294006  294012  294015      10  294000  294006  294012  294018      10
  294000  294006  294012  294021      10  294093  294090  294096  294099       1
  294093  294090 -294096  294099       2  294090  294096  294102  294105       3
  294075  294069  294078  294081      10  294075  294069  294078  294084      10
  294075  294069  294078  294087      10  294072  294069  294078  294081      10
  294072  294069  294078  294084      10  294072  294069  294078  294087      10
  294066  294060  294069  294072      10  294066  294060  294069  294075      10
  294066  294060  294069  294078      10  294063  294060  294069  294072      10
  294063  294060  294069  294075      10  294063  294060  294069  294078      10
  294060  294069  294078  294081      10  294060  294069  294078  294084      10
  294060  294069  294078  294087      10  294057  294051  294060  294063      14
  294057  294051  294060  294066      14  294057  294051  294060  294069      15
  294054  294051  294060  294063      14  294054  294051  294060  294066      14
  294054  294051  294060  294069      15  294051  294060  294069  294072      10
  294051  294060  294069  294075      10  294048  294042  294036  294090      10
  294048  294042  294051  294054      14  294048  294042  294051  294057      14
  294048  294042  294051  294060      15  294045  294042  294036  294090      10
  294045  294042  294051  294054      14  294045  294042  294051  294057      14
  294045  294042  294051  294060      15  294042  294051  294060  294063      15
  294042  294051  294060  294066      15  294039  294036  294042  294045      10
  294039  294036  294042  294048      10  294039  294036  294042  294051      10
  294039  294036  294090  294093      19  294039  294036 -294090  294093       3
  294039  294036 -294090  294093      20  294039  294036  294090  294096       3
  294036  294042  294051  294054      15  294036  294042  294051  294057      15
  294036  294090  294096  294099       2  294033  294030  294036  294039       3
  294033  294030  294036  294042       3  294033  294030  294036  294090       3
  294030  294036  294042  294045      10  294030  294036  294042  294048      10
  294150  294147  294153  294156       1  294150  294147 -294153  294156       2
  294147  294153  294159  294162       3  294132  294123  294117  294135      15
  294129  294123  294117  294135      15  294126  294123  294117  294135      15
  294123  294117  294135  294138      15  294123  294117  294135  294141      15
  294123  294117  294135  294144      15  294120  294117  294123  294126      14
  294120  294117  294123  294129      14  294120  294117  294123  294132      14
  294120  294117  294135  294138      14  294120  294117  294135  294141      14
  294120  294117  294135  294144      14  294114  294108  294102  294147      10
  294114  294108  294117  294120      14  294114  294108  294117  294123      15
  294114  294108  294117  294135      15  294111  294108  294102  294147      10
  294111  294108  294117  294120      14  294111  294108  294117  294123      15
  294111  294108  294117  294135      15  294108  294117  294123  294126      15
  294108  294117  294123  294129      15  294108  294117  294123  294132      15
  294108  294117  294135  294138      15  294108  294117  294135  294141      15
  294108  294117  294135  294144      15  294105  294102  294108  294111      10
  294105  294102  294108  294114      10  294105  294102  294108  294117      10
  294105  294102  294147  294150      19  294105  294102 -294147  294150       3
  294105  294102 -294147  294150      20  294105  294102  294147  294153       3
  294102  294108  294117  294120      15  294102  294147  294153  294156       2
  294099  294096  294102  294105       3  294099  294096  294102  294108       3
  294099  294096  294102  294147       3  294096  294102  294108  294111      10
  294096  294102  294108  294114      10  294198  294195  294201  294204       1
  294198  294195 -294201  294204       2  294195  294201  294207  294210       3
  294180  294171  294165  294183      15  294177  294171  294165  294183      15
  294174  294171  294165  294183      15  294171  294165  294183  294186      15
  294171  294165  294183  294189      15  294171  294165  294183  294192      15
  294168  294165  294159  294195      10  294168  294165  294171  294174      14
  294168  294165  294171  294177      14  294168  294165  294171  294180      14
  294168  294165  294183  294186      14  294168  294165  294183  294189      14
  294168  294165  294183  294192      14  294162  294159  294165  294168      10
  294162  294159  294165  294171      10  294162  294159  294165  294183      10
  294162  294159  294195  294198      19  294162  294159 -294195  294198       3
  294162  294159 -294195  294198      20  294162  294159  294195  294201       3
  294159  294165  294171  294174      15  294159  294165  294171  294177      15
  294159  294165  294171  294180      15  294159  294165  294183  294186      15
  294159  294165  294183  294189      15  294159  294165  294183  294192      15
  294159  294195  294201  294204       2  294156  294153  294159  294162       3
  294156  294153  294159  294165       3  294156  294153  294159  294195       3
  294153  294159  294165  294168      10  294249  294246  294252  294255       1
  294249  294246 -294252  294255       2  294246  294252  294258  294261       3
  294234  294231  294237  294240       1  294234  294231 -294237  294240       2
  294234  294231  294237  294243       1  294234  294231 -294237  294243       2
  294228  294222  294231  294234      19  294228  294222 -294231  294234       3
  294228  294222 -294231  294234      20  294228  294222  294231  294237       3
  294225  294222  294231  294234      19  294225  294222 -294231  294234       3
  294225  294222 -294231  294234      20  294225  294222  294231  294237       3
  294222  294231  294237  294240       2  294222  294231  294237  294243       2
  294219  294213  294207  294246      10  294219  294213  294222  294225      14
  294219  294213  294222  294228      14  294219  294213  294222  294231      10
  294216  294213  294207  294246      10  294216  294213  294222  294225      14
  294216  294213  294222  294228      14  294216  294213  294222  294231      10
  294210  294207  294213  294216      10  294210  294207  294213  294219      10
  294210  294207  294213  294222      10  294210  294207  294246  294249      19
  294210  294207 -294246  294249       3  294210  294207 -294246  294249      20
  294210  294207  294246  294252       3  294207  294213  294222  294225      15
  294207  294213  294222  294228      15  294207  294246  294252  294255       2
  294204  294201  294207  294210       3  294204  294201  294207  294213       3
  294204  294201  294207  294246       3  294201  294207  294213  294216      10
  294201  294207  294213  294219      10  294285  294282  294288  294291       1
  294285  294282 -294288  294291       2  294282  294288  294294  294297       3
  294270  294264  294258  294282      10  294270  294264  294273  294276       3
  294270  294264  294273  294279       3  294267  294264  294258  294282      10
  294267  294264  294273  294276       3  294267  294264  294273  294279       3
  294261  294258  294264  294267      10  294261  294258  294264  294270      10
  294261  294258  294264  294273      10  294261  294258  294282  294285      19
  294261  294258 -294282  294285       3  294261  294258 -294282  294285      20
  294261  294258  294282  294288       3  294258  294282  294288  294291       2
  294255  294252  294258  294261       3  294255  294252  294258  294264       3
  294255  294252  294258  294282       3  294252  294258  294264  294267      10
  294252  294258  294264  294270      10  294333  294330  294336  294339       1
  294333  294330 -294336  294339       2  294330  294336  294342  294345       3
  294315  294306  294300  294318      15  294312  294306  294300  294318      15
  294309  294306  294300  294318      15  294306  294300  294318  294321      15
  294306  294300  294318  294324      15  294306  294300  294318  294327      15
  294303  294300  294294  294330      10  294303  294300  294306  294309      14
  294303  294300  294306  294312      14  294303  294300  294306  294315      14
  294303  294300  294318  294321      14  294303  294300  294318  294324      14
  294303  294300  294318  294327      14  294297  294294  294300  294303      10
  294297  294294  294300  294306      10  294297  294294  294300  294318      10
  294297  294294  294330  294333      19  294297  294294 -294330  294333       3
  294297  294294 -294330  294333      20  294297  294294  294330  294336       3
  294294  294300  294306  294309      15  294294  294300  294306  294312      15
  294294  294300  294306  294315      15  294294  294300  294318  294321      15
  294294  294300  294318  294324      15  294294  294300  294318  294327      15
  294294  294330  294336  294339       2  294291  294288  294294  294297       3
  294291  294288  294294  294300       3  294291  294288  294294  294330       3
  294288  294294  294300  294303      10  294363  294360  294366  294369       1
  294363  294360 -294366  294369       2  294360  294366  294372  294375       3
  294357  294348  294342  294360      10  294354  294348  294342  294360      10
  294351  294348  294342  294360      10  294345  294342  294348  294351      10
  294345  294342  294348  294354      10  294345  294342  294348  294357      10
  294345  294342  294360  294363      19  294345  294342 -294360  294363       3
  294345  294342 -294360  294363      20  294345  294342  294360  294366       3
  294342  294360  294366  294369       2  294339  294336  294342  294345       3
  294339  294336  294342  294348       3  294339  294336  294342  294360       3
  294336  294342  294348  294351      10  294336  294342  294348  294354      10
  294336  294342  294348  294357      10  294405  294402  294408  294411       1
  294405  294402 -294408  294411       2  294402  294408  294414  294417       3
  294390  294387  294393  294396       1  294390  294387 -294393  294396       2
  294390  294387  294393  294399       1  294390  294387 -294393  294399       2
  294384  294378  294372  294402      10  294384  294378  294387  294390      19
  294384  294378 -294387  294390       3  294384  294378 -294387  294390      20
  294384  294378  294387  294393       3  294381  294378  294372  294402      10
  294381  294378  294387  294390      19  294381  294378 -294387  294390       3
  294381  294378 -294387  294390      20  294381  294378  294387  294393       3
  294378  294387  294393  294396       2  294378  294387  294393  294399       2
  294375  294372  294378  294381      10  294375  294372  294378  294384      10
  294375  294372  294378  294387      10  294375  294372  294402  294405      19
  294375  294372 -294402  294405       3  294375  294372 -294402  294405      20
  294375  294372  294402  294408       3  294372  294402  294408  294411       2
  294369  294366  294372  294375       3  294369  294366  294372  294378       3
  294369  294366  294372  294402       3  294366  294372  294378  294381      10
  294366  294372  294378  294384      10  294447  294444  294450  294453       1
  294447  294444 -294450  294453       2  294444  294450  294456  294459       3
  294432  294429  294435  294438       1  294432  294429 -294435  294438       2
  294432  294429  294435  294441       1  294432  294429 -294435  294441       2
  294426  294420  294414  294444      10  294426  294420  294429  294432      19
  294426  294420 -294429  294432       3  294426  294420 -294429  294432      20
  294426  294420  294429  294435       3  294423  294420  294414  294444      10
  294423  294420  294429  294432      19  294423  294420 -294429  294432       3
  294423  294420 -294429  294432      20  294423  294420  294429  294435       3
  294420  294429  294435  294438       2  294420  294429  294435  294441       2
  294417  294414  294420  294423      10  294417  294414  294420  294426      10
  294417  294414  294420  294429      10  294417  294414  294444  294447      19
  294417  294414 -294444  294447       3  294417  294414 -294444  294447      20
  294417  294414  294444  294450       3  294414  294444  294450  294453       2
  294411  294408  294414  294417       3  294411  294408  294414  294420       3
  294411  294408  294414  294444       3  294408  294414  294420  294423      10
  294408  294414  294420  294426      10  294489  294486  294492  294495       1
  294489  294486 -294492  294495       2  294486  294492  294498  294501       3
  294477  294468  294462  294480      90  294477  294468 -294462  294480      29
  294474  294468  294462  294480      90  294474  294468 -294462  294480      29
  294471  294468  294462  294480      90  294471  294468 -294462  294480      29
  294468  294462  294480  294483      91  294468  294462 -294480  294483      92
  294468  294462 -294480  294483      93  294468  294462 -294480  294483      94
  294465  294462  294456  294486      10  294465  294462  294468  294471      10
  294465  294462  294468  294474      10  294465  294462  294468  294477      10
  294465  294462  294480  294483      95  294459  294456  294462  294465      10
  294459  294456  294462  294468      10  294459  294456  294462  294480      90
  294459  294456 -294462  294480      29  294459  294456  294486  294489      19
  294459  294456 -294486  294489       3  294459  294456 -294486  294489      20
  294459  294456  294486  294492       3  294456  294462  294468  294471      15
  294456  294462  294468  294474      15  294456  294462  294468  294477      15
  294456  294462  294480  294483      96  294456  294462 -294480  294483      97
  294456  294462 -294480  294483      93  294456  294462 -294480  294483      98
  294456  294486  294492  294495       2  294453  294450  294456  294459       3
  294453  294450  294456  294462       3  294453  294450  294456  294486       3
  294450  294456  294462  294465      10  294531  294528  294534  294537       1
  294531  294528 -294534  294537       2  294528  294534  294540  294543       3
  294516  294513  294519  294522       1  294516  294513 -294519  294522       2
  294516  294513  294519  294525       1  294516  294513 -294519  294525       2
  294510  294504  294498  294528      10  294510  294504  294513  294516      19
  294510  294504 -294513  294516       3  294510  294504 -294513  294516      20
  294510  294504  294513  294519       3  294507  294504  294498  294528      10
  294507  294504  294513  294516      19  294507  294504 -294513  294516       3
  294507  294504 -294513  294516      20  294507  294504  294513  294519       3
  294504  294513  294519  294522       2  294504  294513  294519  294525       2
  294501  294498  294504  294507      10  294501  294498  294504  294510      10
  294501  294498  294504  294513      10  294501  294498  294528  294531      19
  294501  294498 -294528  294531       3  294501  294498 -294528  294531      20
  294501  294498  294528  294534       3  294498  294528  294534  294537       2
  294495  294492  294498  294501       3  294495  294492  294498  294504       3
  294495  294492  294498  294528       3  294492  294498  294504  294507      10
  294492  294498  294504  294510      10  294576  294573  294579  294582       1
  294576  294573 -294579  294582       2  294573  294579  294585  294588       3
  294561  294555  294564  294567       3  294561  294555  294564  294570       3
  294558  294555  294564  294567       3  294558  294555  294564  294570       3
  294552  294546  294540  294573      10  294552  294546  294555  294558      14
  294552  294546  294555  294561      14  294552  294546  294555  294564      10
  294549  294546  294540  294573      10  294549  294546  294555  294558      14
  294549  294546  294555  294561      14  294549  294546  294555  294564      10
  294543  294540  294546  294549      10  294543  294540  294546  294552      10
  294543  294540  294546  294555      10  294543  294540  294573  294576      19
  294543  294540 -294573  294576       3  294543  294540 -294573  294576      20
  294543  294540  294573  294579       3  294540  294546  294555  294558      15
  294540  294546  294555  294561      15  294540  294573  294579  294582       2
  294537  294534  294540  294543       3  294537  294534  294540  294546       3
  294537  294534  294540  294573       3  294534  294540  294546  294549      10
  294534  294540  294546  294552      10  294621  294618  294624  294627       1
  294621  294618 -294624  294627       2  294618  294624  294630  294633       3
  294606  294600  294609  294612       3  294606  294600  294609  294615       3
  294603  294600  294609  294612       3  294603  294600  294609  294615       3
  294597  294591  294585  294618      10  294597  294591  294600  294603      14
  294597  294591  294600  294606      14  294597  294591  294600  294609      10
  294594  294591  294585  294618      10  294594  294591  294600  294603      14
  294594  294591  294600  294606      14  294594  294591  294600  294609      10
  294588  294585  294591  294594      10  294588  294585  294591  294597      10
  294588  294585  294591  294600      10  294588  294585  294618  294621      19
  294588  294585 -294618  294621       3  294588  294585 -294618  294621      20
  294588  294585  294618  294624       3  294585  294591  294600  294603      15
  294585  294591  294600  294606      15  294585  294618  294624  294627       2
  294582  294579  294585  294588       3  294582  294579  294585  294591       3
  294582  294579  294585  294618       3  294579  294585  294591  294594      10
  294579  294585  294591  294597      10  294651  294648  294654  294657       1
  294651  294648 -294654  294657       2  294648  294654  294660  294663       3
  294648  294654  294660  294666       3  294645  294636  294630  294648      10
  294642  294636  294630  294648      10  294639  294636  294630  294648      10
  294633  294630  294636  294639      10  294633  294630  294636  294642      10
  294633  294630  294636  294645      10  294633  294630  294648  294651      19
  294633  294630 -294648  294651       3  294633  294630 -294648  294651      20
  294633  294630  294648  294654       3  294630  294648  294654  294657       2
  294627  294624  294630  294633       3  294627  294624  294630  294636       3
  294627  294624  294630  294648       3  294624  294630  294636  294639      10
  294624  294630  294636  294642      10  294624  294630  294636  294645      10
  294672  294669  294675  294678       1  294672  294669 -294675  294678       2
  294669  294675  294681  294684       3  294666  294660  294669  294672      19
  294666  294660 -294669  294672       3  294666  294660 -294669  294672      20
  294666  294660  294669  294675       3  294663  294660  294669  294672      19
  294663  294660 -294669  294672       3  294663  294660 -294669  294672      20
  294663  294660  294669  294675       3  294660  294669  294675  294678       2
  294657  294654  294660  294663       3  294657  294654  294660  294666       3
  294657  294654  294660  294669       3  294708  294705  294711  294714       1
  294708  294705 -294711  294714       2  294705  294711  294717  294720       3
  294705  294711  294717  294723       3  294693  294687  294681  294705      10
  294693  294687  294696  294699       3  294693  294687  294696  294702       3
  294690  294687  294681  294705      10  294690  294687  294696  294699       3
  294690  294687  294696  294702       3  294684  294681  294687  294690      10
  294684  294681  294687  294693      10  294684  294681  294687  294696      10
  294684  294681  294705  294708      19  294684  294681 -294705  294708       3
  294684  294681 -294705  294708      20  294684  294681  294705  294711       3
  294681  294705  294711  294714       2  294678  294675  294681  294684       3
  294678  294675  294681  294687       3  294678  294675  294681  294705       3
  294675  294681  294687  294690      10  294675  294681  294687  294693      10
  294729  294726  294732  294735       1  294729  294726 -294732  294735       2
  294726  294732  294738  294741       3  294723  294717  294726  294729      19
  294723  294717 -294726  294729       3  294723  294717 -294726  294729      20
  294723  294717  294726  294732       3  294720  294717  294726  294729      19
  294720  294717 -294726  294729       3  294720  294717 -294726  294729      20
  294720  294717  294726  294732       3  294717  294726  294732  294735       2
  294714  294711  294717  294720       3  294714  294711  294717  294723       3
  294714  294711  294717  294726       3  294771  294768  294774  294777       1
  294771  294768 -294774  294777       2  294768  294774  294780  294783       3
  294759  294750  294744  294762      90  294759  294750 -294744  294762      29
  294756  294750  294744  294762      90  294756  294750 -294744  294762      29
  294753  294750  294744  294762      90  294753  294750 -294744  294762      29
  294750  294744  294762  294765      91  294750  294744 -294762  294765      92
  294750  294744 -294762  294765      93  294750  294744 -294762  294765      94
  294747  294744  294738  294768      10  294747  294744  294750  294753      10
  294747  294744  294750  294756      10  294747  294744  294750  294759      10
  294747  294744  294762  294765      95  294741  294738  294744  294747      10
  294741  294738  294744  294750      10  294741  294738  294744  294762      90
  294741  294738 -294744  294762      29  294741  294738  294768  294771      19
  294741  294738 -294768  294771       3  294741  294738 -294768  294771      20
  294741  294738  294768  294774       3  294738  294744  294750  294753      15
  294738  294744  294750  294756      15  294738  294744  294750  294759      15
  294738  294744  294762  294765      96  294738  294744 -294762  294765      97
  294738  294744 -294762  294765      93  294738  294744 -294762  294765      98
  294738  294768  294774  294777       2  294735  294732  294738  294741       3
  294735  294732  294738  294744       3  294735  294732  294738  294768       3
  294732  294738  294744  294747      10  294813  294810  294816  294819       1
  294813  294810 -294816  294819       2  294810  294816  294822  294825       3
  294801  294792  294786  294804      90  294801  294792 -294786  294804      29
  294798  294792  294786  294804      90  294798  294792 -294786  294804      29
  294795  294792  294786  294804      90  294795  294792 -294786  294804      29
  294792  294786  294804  294807      91  294792  294786 -294804  294807      92
  294792  294786 -294804  294807      93  294792  294786 -294804  294807      94
  294789  294786  294780  294810      10  294789  294786  294792  294795      10
  294789  294786  294792  294798      10  294789  294786  294792  294801      10
  294789  294786  294804  294807      95  294783  294780  294786  294789      10
  294783  294780  294786  294792      10  294783  294780  294786  294804      90
  294783  294780 -294786  294804      29  294783  294780  294810  294813      19
  294783  294780 -294810  294813       3  294783  294780 -294810  294813      20
  294783  294780  294810  294816       3  294780  294786  294792  294795      15
  294780  294786  294792  294798      15  294780  294786  294792  294801      15
  294780  294786  294804  294807      96  294780  294786 -294804  294807      97
  294780  294786 -294804  294807      93  294780  294786 -294804  294807      98
  294780  294810  294816  294819       2  294777  294774  294780  294783       3
  294777  294774  294780  294786       3  294777  294774  294780  294810       3
  294774  294780  294786  294789      10  294855  294852  294858  294861       1
  294855  294852 -294858  294861       2  294852  294858  294864  294867       3
  294843  294834  294828  294846      90  294843  294834 -294828  294846      29
  294840  294834  294828  294846      90  294840  294834 -294828  294846      29
  294837  294834  294828  294846      90  294837  294834 -294828  294846      29
  294834  294828  294846  294849      91  294834  294828 -294846  294849      92
  294834  294828 -294846  294849      93  294834  294828 -294846  294849      94
  294831  294828  294822  294852      10  294831  294828  294834  294837      10
  294831  294828  294834  294840      10  294831  294828  294834  294843      10
  294831  294828  294846  294849      95  294825  294822  294828  294831      10
  294825  294822  294828  294834      10  294825  294822  294828  294846      90
  294825  294822 -294828  294846      29  294825  294822  294852  294855      19
  294825  294822 -294852  294855       3  294825  294822 -294852  294855      20
  294825  294822  294852  294858       3  294822  294828  294834  294837      15
  294822  294828  294834  294840      15  294822  294828  294834  294843      15
  294822  294828  294846  294849      96  294822  294828 -294846  294849      97
  294822  294828 -294846  294849      93  294822  294828 -294846  294849      98
  294822  294852  294858  294861       2  294819  294816  294822  294825       3
  294819  294816  294822  294828       3  294819  294816  294822  294852       3
  294816  294822  294828  294831      10  294885  294882  294888  294891       1
  294885  294882 -294888  294891       2  294882  294888  294894  294897       3
  294879  294870  294864  294882      10  294876  294870  294864  294882      10
  294873  294870  294864  294882      10  294867  294864  294870  294873      10
  294867  294864  294870  294876      10  294867  294864  294870  294879      10
  294867  294864  294882  294885      19  294867  294864 -294882  294885       3
  294867  294864 -294882  294885      20  294867  294864  294882  294888       3
  294864  294882  294888  294891       2  294861  294858  294864  294867       3
  294861  294858  294864  294870       3  294861  294858  294864  294882       3
  294858  294864  294870  294873      10  294858  294864  294870  294876      10
  294858  294864  294870  294879      10  294927  294924  294930  294933       1
  294927  294924 -294930  294933       2  294924  294930  294936  294939       3
  294915  294906  294900  294918      90  294915  294906 -294900  294918      29
  294912  294906  294900  294918      90  294912  294906 -294900  294918      29
  294909  294906  294900  294918      90  294909  294906 -294900  294918      29
  294906  294900  294918  294921      91  294906  294900 -294918  294921      92
  294906  294900 -294918  294921      93  294906  294900 -294918  294921      94
  294903  294900  294894  294924      10  294903  294900  294906  294909      10
  294903  294900  294906  294912      10  294903  294900  294906  294915      10
  294903  294900  294918  294921      95  294897  294894  294900  294903      10
  294897  294894  294900  294906      10  294897  294894  294900  294918      90
  294897  294894 -294900  294918      29  294897  294894  294924  294927      19
  294897  294894 -294924  294927       3  294897  294894 -294924  294927      20
  294897  294894  294924  294930       3  294894  294900  294906  294909      15
  294894  294900  294906  294912      15  294894  294900  294906  294915      15
  294894  294900  294918  294921      96  294894  294900 -294918  294921      97
  294894  294900 -294918  294921      93  294894  294900 -294918  294921      98
  294894  294924  294930  294933       2  294891  294888  294894  294897       3
  294891  294888  294894  294900       3  294891  294888  294894  294924       3
  294888  294894  294900  294903      10  294975  294972  294978  294981       1
  294975  294972 -294978  294981       2  294972  294978  294984  294987       3
  294957  294948  294942  294960      15  294954  294948  294942  294960      15
  294951  294948  294942  294960      15  294948  294942  294960  294963      15
  294948  294942  294960  294966      15  294948  294942  294960  294969      15
  294945  294942  294936  294972      10  294945  294942  294948  294951      14
  294945  294942  294948  294954      14  294945  294942  294948  294957      14
  294945  294942  294960  294963      14  294945  294942  294960  294966      14
  294945  294942  294960  294969      14  294939  294936  294942  294945      10
  294939  294936  294942  294948      10  294939  294936  294942  294960      10
  294939  294936  294972  294975      19  294939  294936 -294972  294975       3
  294939  294936 -294972  294975      20  294939  294936  294972  294978       3
  294936  294942  294948  294951      15  294936  294942  294948  294954      15
  294936  294942  294948  294957      15  294936  294942  294960  294963      15
  294936  294942  294960  294966      15  294936  294942  294960  294969      15
  294936  294972  294978  294981       2  294933  294930  294936  294939       3
  294933  294930  294936  294942       3  294933  294930  294936  294972       3
  294930  294936  294942  294945      10  295032  295029  295035  295038       1
  295032  295029 -295035  295038       2  295029  295035  295041  295044       3
  295014  295005  294999  295017      15  295011  295005  294999  295017      15
  295008  295005  294999  295017      15  295005  294999  295017  295020      15
  295005  294999  295017  295023      15  295005  294999  295017  295026      15
  295002  294999  295005  295008      14  295002  294999  295005  295011      14
  295002  294999  295005  295014      14  295002  294999  295017  295020      14
  295002  294999  295017  295023      14  295002  294999  295017  295026      14
  294996  294990  294984  295029      10  294996  294990  294999  295002      14
  294996  294990  294999  295005      15  294996  294990  294999  295017      15
  294993  294990  294984  295029      10  294993  294990  294999  295002      14
  294993  294990  294999  295005      15  294993  294990  294999  295017      15
  294990  294999  295005  295008      15  294990  294999  295005  295011      15
  294990  294999  295005  295014      15  294990  294999  295017  295020      15
  294990  294999  295017  295023      15  294990  294999  295017  295026      15
  294987  294984  294990  294993      10  294987  294984  294990  294996      10
  294987  294984  294990  294999      10  294987  294984  295029  295032      19
  294987  294984 -295029  295032       3  294987  294984 -295029  295032      20
  294987  294984  295029  295035       3  294984  294990  294999  295002      15
  294984  295029  295035  295038       2  294981  294978  294984  294987       3
  294981  294978  294984  294990       3  294981  294978  294984  295029       3
  294978  294984  294990  294993      10  294978  294984  294990  294996      10
  295062  295059  295065  295068       1  295062  295059 -295065  295068       2
  295059  295065  295071  295074       3  295056  295047  295041  295059      10
  295053  295047  295041  295059      10  295050  295047  295041  295059      10
  295044  295041  295047  295050      10  295044  295041  295047  295053      10
  295044  295041  295047  295056      10  295044  295041  295059  295062      19
  295044  295041 -295059  295062       3  295044  295041 -295059  295062      20
  295044  295041  295059  295065       3  295041  295059  295065  295068       2
  295038  295035  295041  295044       3  295038  295035  295041  295047       3
  295038  295035  295041  295059       3  295035  295041  295047  295050      10
  295035  295041  295047  295053      10  295035  295041  295047  295056      10
  295134  295131  295137  295140       1  295134  295131 -295137  295140       2
  295131  295137  295143  295146       3  295119  295113  295110  295122      51
  295119  295113 -295110  295122       6  295116  295113  295110  295122      51
  295116  295113 -295110  295122       6  295113  295110  295122  295125      51
  295113  295110 -295122  295125       6  295113  295110  295122  295128      51
  295113  295110 -295122  295128       6  295107  295104  295110  295113      51
  295107  295104 -295110  295113       6  295107  295104  295110  295122      51
  295107  295104 -295110  295122       6  295104  295110  295113  295116      51
  295104  295110 -295113  295116       6  295104  295110  295113  295119      51
  295104  295110 -295113  295119       6  295104  295110  295122  295125      51
  295104  295110 -295122  295125       6  295104  295110  295122  295128      51
  295104  295110 -295122  295128       6  295101  295095  295104  295107      29
  295101  295095  295104  295110      29  295098  295095  295104  295107      29
  295098  295095  295104  295110      29  295092  295086  295095  295098      10
  295092  295086  295095  295101      10  295092  295086  295095  295104      10
  295089  295086  295095  295098      10  295089  295086  295095  295101      10
  295089  295086  295095  295104      10  295086  295095  295104  295107      29
  295083  295077  295071  295131      10  295083  295077  295086  295089      14
  295083  295077  295086  295092      14  295083  295077  295086  295095      15
  295080  295077  295071  295131      10  295080  295077  295086  295089      14
  295080  295077  295086  295092      14  295080  295077  295086  295095      15
  295077  295086  295095  295098      10  295077  295086  295095  295101      10
  295074  295071  295077  295080      10  295074  295071  295077  295083      10
  295074  295071  295077  295086      10  295074  295071  295131  295134      19
  295074  295071 -295131  295134       3  295074  295071 -295131  295134      20
  295074  295071  295131  295137       3  295071  295077  295086  295089      15
  295071  295077  295086  295092      15  295071  295131  295137  295140       2
  295068  295065  295071  295074       3  295068  295065  295071  295077       3
  295068  295065  295071  295131       3  295065  295071  295077  295080      10
  295065  295071  295077  295083      10  295167  295164  295170  295173       1
  295167  295164 -295170  295173       2  295164  295170  295176  295179       3
  295155  295149  295143  295164      10  295155  295149  295158  295161      95
  295152  295149  295143  295164      10  295152  295149  295158  295161      95
  295146  295143  295149  295152      10  295146  295143  295149  295155      10
  295146  295143  295149  295158      90  295146  295143 -295149  295158      29
  295146  295143  295164  295167      19  295146  295143 -295164  295167       3
  295146  295143 -295164  295167      20  295146  295143  295164  295170       3
  295143  295149  295158  295161     127  295143  295149 -295158  295161     128
  295143  295149 -295158  295161     129  295143  295149 -295158  295161     130
  295143  295164  295170  295173       2  295140  295137  295143  295146       3
  295140  295137  295143  295149       3  295140  295137  295143  295164       3
  295137  295143  295149  295152      10  295137  295143  295149  295155      10
  295224  295221  295227  295230       1  295224  295221 -295227  295230       2
  295221  295227  295233  295236       3  295206  295200  295209  295212      14
  295206  295200  295209  295215      14  295206  295200  295209  295218      14
  295203  295200  295209  295212      14  295203  295200  295209  295215      14
  295203  295200  295209  295218      14  295197  295188  295182  295200      15
  295194  295188  295182  295200      15  295191  295188  295182  295200      15
  295188  295182  295200  295203      15  295188  295182  295200  295206      15
  295185  295182  295176  295221      10  295185  295182  295188  295191      14
  295185  295182  295188  295194      14  295185  295182  295188  295197      14
  295185  295182  295200  295203      14  295185  295182  295200  295206      14
  295185  295182  295200  295209      15  295182  295200  295209  295212      15
  295182  295200  295209  295215      15  295182  295200  295209  295218      15
  295179  295176  295182  295185      10  295179  295176  295182  295188      10
  295179  295176  295182  295200      10  295179  295176  295221  295224      19
  295179  295176 -295221  295224       3  295179  295176 -295221  295224      20
  295179  295176  295221  295227       3  295176  295182  295188  295191      15
  295176  295182  295188  295194      15  295176  295182  295188  295197      15
  295176  295182  295200  295203      15  295176  295182  295200  295206      15
  295176  295221  295227  295230       2  295173  295170  295176  295179       3
  295173  295170  295176  295182       3  295173  295170  295176  295221       3
  295170  295176  295182  295185      10  295254  295251  295257  295260       1
  295254  295251 -295257  295260       2  295251  295257  295263  295266       3
  295248  295239  295233  295251      10  295245  295239  295233  295251      10
  295242  295239  295233  295251      10  295236  295233  295239  295242      10
  295236  295233  295239  295245      10  295236  295233  295239  295248      10
  295236  295233  295251  295254      19  295236  295233 -295251  295254       3
  295236  295233 -295251  295254      20  295236  295233  295251  295257       3
  295233  295251  295257  295260       2  295230  295227  295233  295236       3
  295230  295227  295233  295239       3  295230  295227  295233  295251       3
  295227  295233  295239  295242      10  295227  295233  295239  295245      10
  295227  295233  295239  295248      10  295320  295317  295323  295326       1
  295320  295317 -295323  295326       2  295317  295323  295329  295332       3
  295302  295296  295305  295308      10  295302  295296  295305  295311      10
  295302  295296  295305  295314      10  295299  295296  295305  295308      10
  295299  295296  295305  295311      10  295299  295296  295305  295314      10
  295293  295287  295296  295299      10  295293  295287  295296  295302      10
  295293  295287  295296  295305      10  295290  295287  295296  295299      10
  295290  295287  295296  295302      10  295290  295287  295296  295305      10
  295287  295296  295305  295308      10  295287  295296  295305  295311      10
  295287  295296  295305  295314      10  295284  295278  295287  295290      14
  295284  295278  295287  295293      14  295284  295278  295287  295296      15
  295281  295278  295287  295290      14  295281  295278  295287  295293      14
  295281  295278  295287  295296      15  295278  295287  295296  295299      10
  295278  295287  295296  295302      10  295275  295269  295263  295317      10
  295275  295269  295278  295281      14  295275  295269  295278  295284      14
  295275  295269  295278  295287      15  295272  295269  295263  295317      10
  295272  295269  295278  295281      14  295272  295269  295278  295284      14
  295272  295269  295278  295287      15  295269  295278  295287  295290      15
  295269  295278  295287  295293      15  295266  295263  295269  295272      10
  295266  295263  295269  295275      10  295266  295263  295269  295278      10
  295266  295263  295317  295320      19  295266  295263 -295317  295320       3
  295266  295263 -295317  295320      20  295266  295263  295317  295323       3
  295263  295269  295278  295281      15  295263  295269  295278  295284      15
  295263  295317  295323  295326       2  295260  295257  295263  295266       3
  295260  295257  295263  295269       3  295260  295257  295263  295317       3
  295257  295263  295269  295272      10  295257  295263  295269  295275      10
  295365  295362  295368  295371       1  295365  295362 -295368  295371       2
  295362  295368  295374  295377       3  295362  295368  295374  295380       3
  295350  295344  295353  295356       3  295350  295344  295353  295359       3
  295347  295344  295353  295356       3  295347  295344  295353  295359       3
  295341  295335  295329  295362      10  295341  295335  295344  295347      14
  295341  295335  295344  295350      14  295341  295335  295344  295353      10
  295338  295335  295329  295362      10  295338  295335  295344  295347      14
  295338  295335  295344  295350      14  295338  295335  295344  295353      10
  295332  295329  295335  295338      10  295332  295329  295335  295341      10
  295332  295329  295335  295344      10  295332  295329  295362  295365      19
  295332  295329 -295362  295365       3  295332  295329 -295362  295365      20
  295332  295329  295362  295368       3  295329  295335  295344  295347      15
  295329  295335  295344  295350      15  295329  295362  295368  295371       2
  295326  295323  295329  295332       3  295326  295323  295329  295335       3
  295326  295323  295329  295362       3  295323  295329  295335  295338      10
  295323  295329  295335  295341      10  295386  295383  295389  295392       1
  295386  295383 -295389  295392       2  295383  295389  295395  295398       3
  295380  295374  295383  295386      19  295380  295374 -295383  295386       3
  295380  295374 -295383  295386      20  295380  295374  295383  295389       3
  295377  295374  295383  295386      19  295377  295374 -295383  295386       3
  295377  295374 -295383  295386      20  295377  295374  295383  295389       3
  295374  295383  295389  295392       2  295371  295368  295374  295377       3
  295371  295368  295374  295380       3  295371  295368  295374  295383       3
  295446  295443  295449  295452       1  295446  295443 -295449  295452       2
  295443  295449  295455  295458       3  295434  295431  295437  295440      41
  295428  295425  295431  295434      41  295428  295425  295431  295437      41
  295425  295431  295437  295440      41  295422  295419  295425  295428      41
  295422  295419  295425  295431      41  295419  295425  295431  295434      41
  295416  295413  295410  295437      41  295416  295413  295419  295422      41
  295416  295413  295419  295425      41  295413  295410  295437  295440      41
  295413  295419  295425  295428      41  295410  295413  295419  295422      41
  295410  295437  295431  295434      41  295407  295401  295395  295443      10
  295407  295401  295410  295413       3  295407  295401  295410  295437       3
  295404  295401  295395  295443      10  295404  295401  295410  295413       3
  295404  295401  295410  295437       3  295401  295410  295413  295416      41
  295401  295410  295437  295440      41  295398  295395  295401  295404      10
  295398  295395  295401  295407      10  295398  295395  295401  295410      10
  295398  295395  295443  295446      19  295398  295395 -295443  295446       3
  295398  295395 -295443  295446      20  295398  295395  295443  295449       3
  295395  295443  295449  295452       2  295392  295389  295395  295398       3
  295392  295389  295395  295401       3  295392  295389  295395  295443       3
  295389  295395  295401  295404      10  295389  295395  295401  295407      10
  295491  295488  295494  295497       1  295491  295488 -295494  295497       2
  295488  295494  295500  295503       3  295476  295470  295479  295482       3
  295476  295470  295479  295485       3  295473  295470  295479  295482       3
  295473  295470  295479  295485       3  295467  295461  295455  295488      10
  295467  295461  295470  295473      14  295467  295461  295470  295476      14
  295467  295461  295470  295479      10  295464  295461  295455  295488      10
  295464  295461  295470  295473      14  295464  295461  295470  295476      14
  295464  295461  295470  295479      10  295458  295455  295461  295464      10
  295458  295455  295461  295467      10  295458  295455  295461  295470      10
  295458  295455  295488  295491      19  295458  295455 -295488  295491       3
  295458  295455 -295488  295491      20  295458  295455  295488  295494       3
  295455  295461  295470  295473      15  295455  295461  295470  295476      15
  295455  295488  295494  295497       2  295452  295449  295455  295458       3
  295452  295449  295455  295461       3  295452  295449  295455  295488       3
  295449  295455  295461  295464      10  295449  295455  295461  295467      10
  295557  295554  295560  295563       1  295557  295554 -295560  295563       2
  295554  295560  295566  295569       3  295539  295533  295542  295545      10
  295539  295533  295542  295548      10  295539  295533  295542  295551      10
  295536  295533  295542  295545      10  295536  295533  295542  295548      10
  295536  295533  295542  295551      10  295530  295524  295533  295536      10
  295530  295524  295533  295539      10  295530  295524  295533  295542      10
  295527  295524  295533  295536      10  295527  295524  295533  295539      10
  295527  295524  295533  295542      10  295524  295533  295542  295545      10
  295524  295533  295542  295548      10  295524  295533  295542  295551      10
  295521  295515  295524  295527      14  295521  295515  295524  295530      14
  295521  295515  295524  295533      15  295518  295515  295524  295527      14
  295518  295515  295524  295530      14  295518  295515  295524  295533      15
  295515  295524  295533  295536      10  295515  295524  295533  295539      10
  295512  295506  295500  295554      10  295512  295506  295515  295518      14
  295512  295506  295515  295521      14  295512  295506  295515  295524      15
  295509  295506  295500  295554      10  295509  295506  295515  295518      14
  295509  295506  295515  295521      14  295509  295506  295515  295524      15
  295506  295515  295524  295527      15  295506  295515  295524  295530      15
  295503  295500  295506  295509      10  295503  295500  295506  295512      10
  295503  295500  295506  295515      10  295503  295500  295554  295557      19
  295503  295500 -295554  295557       3  295503  295500 -295554  295557      20
  295503  295500  295554  295560       3  295500  295506  295515  295518      15
  295500  295506  295515  295521      15  295500  295554  295560  295563       2
  295497  295494  295500  295503       3  295497  295494  295500  295506       3
  295497  295494  295500  295554       3  295494  295500  295506  295509      10
  295494  295500  295506  295512      10  295614  295611  295617  295620       1
  295614  295611 -295617  295620       2  295611  295617  295623  295626       3
  295596  295590  295599  295602      14  295596  295590  295599  295605      14
  295596  295590  295599  295608      14  295593  295590  295599  295602      14
  295593  295590  295599  295605      14  295593  295590  295599  295608      14
  295587  295578  295572  295590      15  295584  295578  295572  295590      15
  295581  295578  295572  295590      15  295578  295572  295590  295593      15
  295578  295572  295590  295596      15  295575  295572  295566  295611      10
  295575  295572  295578  295581      14  295575  295572  295578  295584      14
  295575  295572  295578  295587      14  295575  295572  295590  295593      14
  295575  295572  295590  295596      14  295575  295572  295590  295599      15
  295572  295590  295599  295602      15  295572  295590  295599  295605      15
  295572  295590  295599  295608      15  295569  295566  295572  295575      10
  295569  295566  295572  295578      10  295569  295566  295572  295590      10
  295569  295566  295611  295614      19  295569  295566 -295611  295614       3
  295569  295566 -295611  295614      20  295569  295566  295611  295617       3
  295566  295572  295578  295581      15  295566  295572  295578  295584      15
  295566  295572  295578  295587      15  295566  295572  295590  295593      15
  295566  295572  295590  295596      15  295566  295611  295617  295620       2
  295563  295560  295566  295569       3  295563  295560  295566  295572       3
  295563  295560  295566  295611       3  295560  295566  295572  295575      10
  295647  295644  295650  295653       1  295647  295644 -295650  295653       2
  295644  295650  295656  295659       3  295635  295629  295623  295644      10
  295635  295629  295638  295641      95  295632  295629  295623  295644      10
  295632  295629  295638  295641      95  295626  295623  295629  295632      10
  295626  295623  295629  295635      10  295626  295623  295629  295638      90
  295626  295623 -295629  295638      29  295626  295623  295644  295647      19
  295626  295623 -295644  295647       3  295626  295623 -295644  295647      20
  295626  295623  295644  295650       3  295623  295629  295638  295641     127
  295623  295629 -295638  295641     128  295623  295629 -295638  295641     129
  295623  295629 -295638  295641     130  295623  295644  295650  295653       2
  295620  295617  295623  295626       3  295620  295617  295623  295629       3
  295620  295617  295623  295644       3  295617  295623  295629  295632      10
  295617  295623  295629  295635      10  295713  295710  295716  295719       1
  295713  295710 -295716  295719       2  295710  295716  295722  295725       3
  295710  295716  295722  295728       3  295695  295689  295698  295701      10
  295695  295689  295698  295704      10  295695  295689  295698  295707      10
  295692  295689  295698  295701      10  295692  295689  295698  295704      10
  295692  295689  295698  295707      10  295686  295680  295689  295692      10
  295686  295680  295689  295695      10  295686  295680  295689  295698      10
  295683  295680  295689  295692      10  295683  295680  295689  295695      10
  295683  295680  295689  295698      10  295680  295689  295698  295701      10
  295680  295689  295698  295704      10  295680  295689  295698  295707      10
  295677  295671  295680  295683      14  295677  295671  295680  295686      14
  295677  295671  295680  295689      15  295674  295671  295680  295683      14
  295674  295671  295680  295686      14  295674  295671  295680  295689      15
  295671  295680  295689  295692      10  295671  295680  295689  295695      10
  295668  295662  295656  295710      10  295668  295662  295671  295674      14
  295668  295662  295671  295677      14  295668  295662  295671  295680      15
  295665  295662  295656  295710      10  295665  295662  295671  295674      14
  295665  295662  295671  295677      14  295665  295662  295671  295680      15
  295662  295671  295680  295683      15  295662  295671  295680  295686      15
  295659  295656  295662  295665      10  295659  295656  295662  295668      10
  295659  295656  295662  295671      10  295659  295656  295710  295713      19
  295659  295656 -295710  295713       3  295659  295656 -295710  295713      20
  295659  295656  295710  295716       3  295656  295662  295671  295674      15
  295656  295662  295671  295677      15  295656  295710  295716  295719       2
  295653  295650  295656  295659       3  295653  295650  295656  295662       3
  295653  295650  295656  295710       3  295650  295656  295662  295665      10
  295650  295656  295662  295668      10  295734  295731  295737  295740       1
  295734  295731 -295737  295740       2  295731  295737  295743  295746       3
  295728  295722  295731  295734      19  295728  295722 -295731  295734       3
  295728  295722 -295731  295734      20  295728  295722  295731  295737       3
  295725  295722  295731  295734      19  295725  295722 -295731  295734       3
  295725  295722 -295731  295734      20  295725  295722  295731  295737       3
  295722  295731  295737  295740       2  295719  295716  295722  295725       3
  295719  295716  295722  295728       3  295719  295716  295722  295731       3
  295764  295761  295767  295770       1  295764  295761 -295767  295770       2
  295761  295767  295773  295776       3  295758  295749  295743  295761      10
  295755  295749  295743  295761      10  295752  295749  295743  295761      10
  295746  295743  295749  295752      10  295746  295743  295749  295755      10
  295746  295743  295749  295758      10  295746  295743  295761  295764      19
  295746  295743 -295761  295764       3  295746  295743 -295761  295764      20
  295746  295743  295761  295767       3  295743  295761  295767  295770       2
  295740  295737  295743  295746       3  295740  295737  295743  295749       3
  295740  295737  295743  295761       3  295737  295743  295749  295752      10
  295737  295743  295749  295755      10  295737  295743  295749  295758      10
  295803  295809  295812  295815       3  295803  295809  295812  295818       3
  295803  295809  295839  295842       3  295791  295788  295794  295797       1
  295791  295788 -295794  295797       2  295791  295788  295794  295800       1
  295791  295788 -295794  295800       2  295785  295779  295773  295803      10
  295785  295779  295788  295791      19  295785  295779 -295788  295791       3
  295785  295779 -295788  295791      20  295785  295779  295788  295794       3
  295782  295779  295773  295803      10  295782  295779  295788  295791      19
  295782  295779 -295788  295791       3  295782  295779 -295788  295791      20
  295782  295779  295788  295794       3  295779  295788  295794  295797       2
  295779  295788  295794  295800       2  295776  295773  295779  295782      10
  295776  295773  295779  295785      10  295776  295773  295779  295788      10
  295776  295773  295803  295806      19  295776  295773 -295803  295806       3
  295776  295773 -295803  295806      20  295776  295773  295803  295809       3
  295770  295767  295773  295776       3  295770  295767  295773  295779       3
  295770  295767  295773  295803       3  295767  295773  295779  295782      10
  295767  295773  295779  295785      10  295848  295845  295851  295854       1
  295848  295845 -295851  295854       2  295845  295851  295857  295860       3
  295842  295839  295845  295848      19  295842  295839 -295845  295848       3
  295842  295839 -295845  295848      20  295842  295839  295845  295851       3
  295839  295845  295851  295854       2  295836  295830  295839  295842      10
  295836  295830  295839  295845      10  295833  295830  295839  295842      10
  295833  295830  295839  295845      10  295827  295821  295830  295833      14
  295827  295821  295830  295836      14  295827  295821  295830  295839      15
  295824  295821  295830  295833      14  295824  295821  295830  295836      14
  295824  295821  295830  295839      15  295821  295830  295839  295842      10
  295818  295812  295809  295839       3  295818  295812  295821  295824      10
  295818  295812  295821  295827      10  295818  295812  295821  295830      10
  295815  295812  295809  295839       3  295815  295812  295821  295824      10
  295815  295812  295821  295827      10  295815  295812  295821  295830      10
  295812  295809  295839  295842       3  295812  295821  295830  295833      15
  295812  295821  295830  295836      15  295809  295812  295821  295824      10
  295809  295812  295821  295827      10  295809  295839  295830  295833      10
  295809  295839  295830  295836      10  295896  295893  295899  295902       1
  295896  295893 -295899  295902       2  295893  295899  295905  295908       3
  295878  295869  295863  295881      15  295875  295869  295863  295881      15
  295872  295869  295863  295881      15  295869  295863  295881  295884      15
  295869  295863  295881  295887      15  295869  295863  295881  295890      15
  295866  295863  295857  295893      10  295866  295863  295869  295872      14
  295866  295863  295869  295875      14  295866  295863  295869  295878      14
  295866  295863  295881  295884      14  295866  295863  295881  295887      14
  295866  295863  295881  295890      14  295860  295857  295863  295866      10
  295860  295857  295863  295869      10  295860  295857  295863  295881      10
  295860  295857  295893  295896      19  295860  295857 -295893  295896       3
  295860  295857 -295893  295896      20  295860  295857  295893  295899       3
  295857  295863  295869  295872      15  295857  295863  295869  295875      15
  295857  295863  295869  295878      15  295857  295863  295881  295884      15
  295857  295863  295881  295887      15  295857  295863  295881  295890      15
  295857  295893  295899  295902       2  295854  295851  295857  295860       3
  295854  295851  295857  295863       3  295854  295851  295857  295893       3
  295851  295857  295863  295866      10  295941  295938  295944  295947       1
  295941  295938 -295944  295947       2  295938  295944  295950  295953       3
  295926  295920  295929  295932       3  295926  295920  295929  295935       3
  295923  295920  295929  295932       3  295923  295920  295929  295935       3
  295917  295911  295905  295938      10  295917  295911  295920  295923      14
  295917  295911  295920  295926      14  295917  295911  295920  295929      10
  295914  295911  295905  295938      10  295914  295911  295920  295923      14
  295914  295911  295920  295926      14  295914  295911  295920  295929      10
  295908  295905  295911  295914      10  295908  295905  295911  295917      10
  295908  295905  295911  295920      10  295908  295905  295938  295941      19
  295908  295905 -295938  295941       3  295908  295905 -295938  295941      20
  295908  295905  295938  295944       3  295905  295911  295920  295923      15
  295905  295911  295920  295926      15  295905  295938  295944  295947       2
  295902  295899  295905  295908       3  295902  295899  295905  295911       3
  295902  295899  295905  295938       3  295899  295905  295911  295914      10
  295899  295905  295911  295917      10  295998  295995  296001  296004       1
  295998  295995 -296001  296004       2  295995  296001  296007  296010       3
  295980  295974  295983  295986      14  295980  295974  295983  295989      14
  295980  295974  295983  295992      14  295977  295974  295983  295986      14
  295977  295974  295983  295989      14  295977  295974  295983  295992      14
  295971  295962  295956  295974      15  295968  295962  295956  295974      15
  295965  295962  295956  295974      15  295962  295956  295974  295977      15
  295962  295956  295974  295980      15  295959  295956  295950  295995      10
  295959  295956  295962  295965      14  295959  295956  295962  295968      14
  295959  295956  295962  295971      14  295959  295956  295974  295977      14
  295959  295956  295974  295980      14  295959  295956  295974  295983      15
  295956  295974  295983  295986      15  295956  295974  295983  295989      15
  295956  295974  295983  295992      15  295953  295950  295956  295959      10
  295953  295950  295956  295962      10  295953  295950  295956  295974      10
  295953  295950  295995  295998      19  295953  295950 -295995  295998       3
  295953  295950 -295995  295998      20  295953  295950  295995  296001       3
  295950  295956  295962  295965      15  295950  295956  295962  295968      15
  295950  295956  295962  295971      15  295950  295956  295974  295977      15
  295950  295956  295974  295980      15  295950  295995  296001  296004       2
  295947  295944  295950  295953       3  295947  295944  295950  295956       3
  295947  295944  295950  295995       3  295944  295950  295956  295959      10
  296070  296067  296073  296076       1  296070  296067 -296073  296076       2
  296067  296073  296079  296082       3  296055  296049  296046  296058      51
  296055  296049 -296046  296058       6  296052  296049  296046  296058      51
  296052  296049 -296046  296058       6  296049  296046  296058  296061      51
  296049  296046 -296058  296061       6  296049  296046  296058  296064      51
  296049  296046 -296058  296064       6  296043  296040  296046  296049      51
  296043  296040 -296046  296049       6  296043  296040  296046  296058      51
  296043  296040 -296046  296058       6  296040  296046  296049  296052      51
  296040  296046 -296049  296052       6  296040  296046  296049  296055      51
  296040  296046 -296049  296055       6  296040  296046  296058  296061      51
  296040  296046 -296058  296061       6  296040  296046  296058  296064      51
  296040  296046 -296058  296064       6  296037  296031  296040  296043      29
  296037  296031  296040  296046      29  296034  296031  296040  296043      29
  296034  296031  296040  296046      29  296028  296022  296031  296034      10
  296028  296022  296031  296037      10  296028  296022  296031  296040      10
  296025  296022  296031  296034      10  296025  296022  296031  296037      10
  296025  296022  296031  296040      10  296022  296031  296040  296043      29
  296019  296013  296007  296067      10  296019  296013  296022  296025      14
  296019  296013  296022  296028      14  296019  296013  296022  296031      15
  296016  296013  296007  296067      10  296016  296013  296022  296025      14
  296016  296013  296022  296028      14  296016  296013  296022  296031      15
  296013  296022  296031  296034      10  296013  296022  296031  296037      10
  296010  296007  296013  296016      10  296010  296007  296013  296019      10
  296010  296007  296013  296022      10  296010  296007  296067  296070      19
  296010  296007 -296067  296070       3  296010  296007 -296067  296070      20
  296010  296007  296067  296073       3  296007  296013  296022  296025      15
  296007  296013  296022  296028      15  296007  296067  296073  296076       2
  296004  296001  296007  296010       3  296004  296001  296007  296013       3
  296004  296001  296007  296067       3  296001  296007  296013  296016      10
  296001  296007  296013  296019      10  296142  296139  296145  296148       1
  296142  296139 -296145  296148       2  296139  296145  296151  296154       3
  296139  296145  296151  296157       3  296127  296121  296118  296130      51
  296127  296121 -296118  296130       6  296124  296121  296118  296130      51
  296124  296121 -296118  296130       6  296121  296118  296130  296133      51
  296121  296118 -296130  296133       6  296121  296118  296130  296136      51
  296121  296118 -296130  296136       6  296115  296112  296118  296121      51
  296115  296112 -296118  296121       6  296115  296112  296118  296130      51
  296115  296112 -296118  296130       6  296112  296118  296121  296124      51
  296112  296118 -296121  296124       6  296112  296118  296121  296127      51
  296112  296118 -296121  296127       6  296112  296118  296130  296133      51
  296112  296118 -296130  296133       6  296112  296118  296130  296136      51
  296112  296118 -296130  296136       6  296109  296103  296112  296115      29
  296109  296103  296112  296118      29  296106  296103  296112  296115      29
  296106  296103  296112  296118      29  296100  296094  296103  296106      10
  296100  296094  296103  296109      10  296100  296094  296103  296112      10
  296097  296094  296103  296106      10  296097  296094  296103  296109      10
  296097  296094  296103  296112      10  296094  296103  296112  296115      29
  296091  296085  296079  296139      10  296091  296085  296094  296097      14
  296091  296085  296094  296100      14  296091  296085  296094  296103      15
  296088  296085  296079  296139      10  296088  296085  296094  296097      14
  296088  296085  296094  296100      14  296088  296085  296094  296103      15
  296085  296094  296103  296106      10  296085  296094  296103  296109      10
  296082  296079  296085  296088      10  296082  296079  296085  296091      10
  296082  296079  296085  296094      10  296082  296079  296139  296142      19
  296082  296079 -296139  296142       3  296082  296079 -296139  296142      20
  296082  296079  296139  296145       3  296079  296085  296094  296097      15
  296079  296085  296094  296100      15  296079  296139  296145  296148       2
  296076  296073  296079  296082       3  296076  296073  296079  296085       3
  296076  296073  296079  296139       3  296073  296079  296085  296088      10
  296073  296079  296085  296091      10  296163  296160  296166  296169       1
  296163  296160 -296166  296169       2  296160  296166  296172  296175       3
  296157  296151  296160  296163      19  296157  296151 -296160  296163       3
  296157  296151 -296160  296163      20  296157  296151  296160  296166       3
  296154  296151  296160  296163      19  296154  296151 -296160  296163       3
  296154  296151 -296160  296163      20  296154  296151  296160  296166       3
  296151  296160  296166  296169       2  296148  296145  296151  296154       3
  296148  296145  296151  296157       3  296148  296145  296151  296160       3
  296211  296208  296214  296217       1  296211  296208 -296214  296217       2
  296208  296214  296220  296223       3  296193  296184  296178  296196      15
  296190  296184  296178  296196      15  296187  296184  296178  296196      15
  296184  296178  296196  296199      15  296184  296178  296196  296202      15
  296184  296178  296196  296205      15  296181  296178  296172  296208      10
  296181  296178  296184  296187      14  296181  296178  296184  296190      14
  296181  296178  296184  296193      14  296181  296178  296196  296199      14
  296181  296178  296196  296202      14  296181  296178  296196  296205      14
  296175  296172  296178  296181      10  296175  296172  296178  296184      10
  296175  296172  296178  296196      10  296175  296172  296208  296211      19
  296175  296172 -296208  296211       3  296175  296172 -296208  296211      20
  296175  296172  296208  296214       3  296172  296178  296184  296187      15
  296172  296178  296184  296190      15  296172  296178  296184  296193      15
  296172  296178  296196  296199      15  296172  296178  296196  296202      15
  296172  296178  296196  296205      15  296172  296208  296214  296217       2
  296169  296166  296172  296175       3  296169  296166  296172  296178       3
  296169  296166  296172  296208       3  296166  296172  296178  296181      10
  296262  296259  296265  296268       1  296262  296259 -296265  296268       2
  296259  296265  296271  296274       3  296241  296235  296244  296247      63
  296238  296235  296244  296247      63  296235  296244  296247  296250      63
  296235  296244  296247  296253      63  296235  296244  296247  296256      63
  296232  296226  296220  296259      10  296232  296226  296235  296238      10
  296232  296226  296235  296241      10  296232  296226  296235  296244      10
  296229  296226  296220  296259      10  296229  296226  296235  296238      10
  296229  296226  296235  296241      10  296229  296226  296235  296244      10
  296223  296220  296226  296229      10  296223  296220  296226  296232      10
  296223  296220  296226  296235      10  296223  296220  296259  296262      19
  296223  296220 -296259  296262       3  296223  296220 -296259  296262      20
  296223  296220  296259  296265       3  296220  296226  296235  296238      10
  296220  296226  296235  296241      10  296220  296259  296265  296268       2
  296217  296214  296220  296223       3  296217  296214  296220  296226       3
  296217  296214  296220  296259       3  296214  296220  296226  296229      10
  296214  296220  296226  296232      10  296319  296316  296322  296325       1
  296319  296316 -296322  296325       2  296316  296322  296328  296331       3
  296301  296292  296286  296304      15  296298  296292  296286  296304      15
  296295  296292  296286  296304      15  296292  296286  296304  296307      15
  296292  296286  296304  296310      15  296292  296286  296304  296313      15
  296289  296286  296292  296295      14  296289  296286  296292  296298      14
  296289  296286  296292  296301      14  296289  296286  296304  296307      14
  296289  296286  296304  296310      14  296289  296286  296304  296313      14
  296283  296277  296271  296316      10  296283  296277  296286  296289      14
  296283  296277  296286  296292      15  296283  296277  296286  296304      15
  296280  296277  296271  296316      10  296280  296277  296286  296289      14
  296280  296277  296286  296292      15  296280  296277  296286  296304      15
  296277  296286  296292  296295      15  296277  296286  296292  296298      15
  296277  296286  296292  296301      15  296277  296286  296304  296307      15
  296277  296286  296304  296310      15  296277  296286  296304  296313      15
  296274  296271  296277  296280      10  296274  296271  296277  296283      10
  296274  296271  296277  296286      10  296274  296271  296316  296319      19
  296274  296271 -296316  296319       3  296274  296271 -296316  296319      20
  296274  296271  296316  296322       3  296271  296277  296286  296289      15
  296271  296316  296322  296325       2  296268  296265  296271  296274       3
  296268  296265  296271  296277       3  296268  296265  296271  296316       3
  296265  296271  296277  296280      10  296265  296271  296277  296283      10
  296349  296346  296352  296355       1  296349  296346 -296352  296355       2
  296346  296352  296358  296361       3  296343  296334  296328  296346      10
  296340  296334  296328  296346      10  296337  296334  296328  296346      10
  296331  296328  296334  296337      10  296331  296328  296334  296340      10
  296331  296328  296334  296343      10  296331  296328  296346  296349      19
  296331  296328 -296346  296349       3  296331  296328 -296346  296349      20
  296331  296328  296346  296352       3  296328  296346  296352  296355       2
  296325  296322  296328  296331       3  296325  296322  296328  296334       3
  296325  296322  296328  296346       3  296322  296328  296334  296337      10
  296322  296328  296334  296340      10  296322  296328  296334  296343      10
  296397  296394  296400  296403       1  296397  296394 -296400  296403       2
  296394  296400  296406  296409       3  296379  296370  296364  296382      15
  296376  296370  296364  296382      15  296373  296370  296364  296382      15
  296370  296364  296382  296385      15  296370  296364  296382  296388      15
  296370  296364  296382  296391      15  296367  296364  296358  296394      10
  296367  296364  296370  296373      14  296367  296364  296370  296376      14
  296367  296364  296370  296379      14  296367  296364  296382  296385      14
  296367  296364  296382  296388      14  296367  296364  296382  296391      14
  296361  296358  296364  296367      10  296361  296358  296364  296370      10
  296361  296358  296364  296382      10  296361  296358  296394  296397      19
  296361  296358 -296394  296397       3  296361  296358 -296394  296397      20
  296361  296358  296394  296400       3  296358  296364  296370  296373      15
  296358  296364  296370  296376      15  296358  296364  296370  296379      15
  296358  296364  296382  296385      15  296358  296364  296382  296388      15
  296358  296364  296382  296391      15  296358  296394  296400  296403       2
  296355  296352  296358  296361       3  296355  296352  296358  296364       3
  296355  296352  296358  296394       3  296352  296358  296364  296367      10
  296433  296430  296436  296439       1  296433  296430 -296436  296439       2
  296430  296436  296442  296445       3  296418  296412  296406  296430      10
  296418  296412  296421  296424       3  296418  296412  296421  296427       3
  296415  296412  296406  296430      10  296415  296412  296421  296424       3
  296415  296412  296421  296427       3  296409  296406  296412  296415      10
  296409  296406  296412  296418      10  296409  296406  296412  296421      10
  296409  296406  296430  296433      19  296409  296406 -296430  296433       3
  296409  296406 -296430  296433      20  296409  296406  296430  296436       3
  296406  296430  296436  296439       2  296403  296400  296406  296409       3
  296403  296400  296406  296412       3  296403  296400  296406  296430       3
  296400  296406  296412  296415      10  296400  296406  296412  296418      10
  296463  296460  296466  296469       1  296463  296460 -296466  296469       2
  296460  296466  296472  296475       3  296457  296448  296442  296460      10
  296454  296448  296442  296460      10  296451  296448  296442  296460      10
  296445  296442  296448  296451      10  296445  296442  296448  296454      10
  296445  296442  296448  296457      10  296445  296442  296460  296463      19
  296445  296442 -296460  296463       3  296445  296442 -296460  296463      20
  296445  296442  296460  296466       3  296442  296460  296466  296469       2
  296439  296436  296442  296445       3  296439  296436  296442  296448       3
  296439  296436  296442  296460       3  296436  296442  296448  296451      10
  296436  296442  296448  296454      10  296436  296442  296448  296457      10
  296511  296508  296514  296517       1  296511  296508 -296514  296517       2
  296508  296514  296520  296523       3  296493  296484  296478  296496      15
  296490  296484  296478  296496      15  296487  296484  296478  296496      15
  296484  296478  296496  296499      15  296484  296478  296496  296502      15
  296484  296478  296496  296505      15  296481  296478  296472  296508      10
  296481  296478  296484  296487      14  296481  296478  296484  296490      14
  296481  296478  296484  296493      14  296481  296478  296496  296499      14
  296481  296478  296496  296502      14  296481  296478  296496  296505      14
  296475  296472  296478  296481      10  296475  296472  296478  296484      10
  296475  296472  296478  296496      10  296475  296472  296508  296511      19
  296475  296472 -296508  296511       3  296475  296472 -296508  296511      20
  296475  296472  296508  296514       3  296472  296478  296484  296487      15
  296472  296478  296484  296490      15  296472  296478  296484  296493      15
  296472  296478  296496  296499      15  296472  296478  296496  296502      15
  296472  296478  296496  296505      15  296472  296508  296514  296517       2
  296469  296466  296472  296475       3  296469  296466  296472  296478       3
  296469  296466  296472  296508       3  296466  296472  296478  296481      10
  296568  296565  296571  296574       1  296568  296565 -296571  296574       2
  296565  296571  296577  296580       3  296550  296544  296553  296556      14
  296550  296544  296553  296559      14  296550  296544  296553  296562      14
  296547  296544  296553  296556      14  296547  296544  296553  296559      14
  296547  296544  296553  296562      14  296541  296532  296526  296544      15
  296538  296532  296526  296544      15  296535  296532  296526  296544      15
  296532  296526  296544  296547      15  296532  296526  296544  296550      15
  296529  296526  296520  296565      10  296529  296526  296532  296535      14
  296529  296526  296532  296538      14  296529  296526  296532  296541      14
  296529  296526  296544  296547      14  296529  296526  296544  296550      14
  296529  296526  296544  296553      15  296526  296544  296553  296556      15
  296526  296544  296553  296559      15  296526  296544  296553  296562      15
  296523  296520  296526  296529      10  296523  296520  296526  296532      10
  296523  296520  296526  296544      10  296523  296520  296565  296568      19
  296523  296520 -296565  296568       3  296523  296520 -296565  296568      20
  296523  296520  296565  296571       3  296520  296526  296532  296535      15
  296520  296526  296532  296538      15  296520  296526  296532  296541      15
  296520  296526  296544  296547      15  296520  296526  296544  296550      15
  296520  296565  296571  296574       2  296517  296514  296520  296523       3
  296517  296514  296520  296526       3  296517  296514  296520  296565       3
  296514  296520  296526  296529      10  296598  296595  296601  296604       1
  296598  296595 -296601  296604       2  296595  296601  296607  296610       3
  296592  296583  296577  296595      10  296589  296583  296577  296595      10
  296586  296583  296577  296595      10  296580  296577  296583  296586      10
  296580  296577  296583  296589      10  296580  296577  296583  296592      10
  296580  296577  296595  296598      19  296580  296577 -296595  296598       3
  296580  296577 -296595  296598      20  296580  296577  296595  296601       3
  296577  296595  296601  296604       2  296574  296571  296577  296580       3
  296574  296571  296577  296583       3  296574  296571  296577  296595       3
  296571  296577  296583  296586      10  296571  296577  296583  296589      10
  296571  296577  296583  296592      10  296643  296640  296646  296649       1
  296643  296640 -296646  296649       2  296640  296646  296652  296655       3
  296628  296622  296631  296634       3  296628  296622  296631  296637       3
  296625  296622  296631  296634       3  296625  296622  296631  296637       3
  296619  296613  296607  296640      10  296619  296613  296622  296625      14
  296619  296613  296622  296628      14  296619  296613  296622  296631      10
  296616  296613  296607  296640      10  296616  296613  296622  296625      14
  296616  296613  296622  296628      14  296616  296613  296622  296631      10
  296610  296607  296613  296616      10  296610  296607  296613  296619      10
  296610  296607  296613  296622      10  296610  296607  296640  296643      19
  296610  296607 -296640  296643       3  296610  296607 -296640  296643      20
  296610  296607  296640  296646       3  296607  296613  296622  296625      15
  296607  296613  296622  296628      15  296607  296640  296646  296649       2
  296604  296601  296607  296610       3  296604  296601  296607  296613       3
  296604  296601  296607  296640       3  296601  296607  296613  296616      10
  296601  296607  296613  296619      10  296700  296697  296703  296706       1
  296700  296697 -296703  296706       2  296697  296703  296709  296712       3
  296682  296673  296667  296685      15  296679  296673  296667  296685      15
  296676  296673  296667  296685      15  296673  296667  296685  296688      15
  296673  296667  296685  296691      15  296673  296667  296685  296694      15
  296670  296667  296673  296676      14  296670  296667  296673  296679      14
  296670  296667  296673  296682      14  296670  296667  296685  296688      14
  296670  296667  296685  296691      14  296670  296667  296685  296694      14
  296664  296658  296652  296697      10  296664  296658  296667  296670      14
  296664  296658  296667  296673      15  296664  296658  296667  296685      15
  296661  296658  296652  296697      10  296661  296658  296667  296670      14
  296661  296658  296667  296673      15  296661  296658  296667  296685      15
  296658  296667  296673  296676      15  296658  296667  296673  296679      15
  296658  296667  296673  296682      15  296658  296667  296685  296688      15
  296658  296667  296685  296691      15  296658  296667  296685  296694      15
  296655  296652  296658  296661      10  296655  296652  296658  296664      10
  296655  296652  296658  296667      10  296655  296652  296697  296700      19
  296655  296652 -296697  296700       3  296655  296652 -296697  296700      20
  296655  296652  296697  296703       3  296652  296658  296667  296670      15
  296652  296697  296703  296706       2  296649  296646  296652  296655       3
  296649  296646  296652  296658       3  296649  296646  296652  296697       3
  296646  296652  296658  296661      10  296646  296652  296658  296664      10
  296766  296763  296769  296772       1  296766  296763 -296769  296772       2
  296763  296769  296775  296778       3  296748  296742  296751  296754      10
  296748  296742  296751  296757      10  296748  296742  296751  296760      10
  296745  296742  296751  296754      10  296745  296742  296751  296757      10
  296745  296742  296751  296760      10  296739  296733  296742  296745      10
  296739  296733  296742  296748      10  296739  296733  296742  296751      10
  296736  296733  296742  296745      10  296736  296733  296742  296748      10
  296736  296733  296742  296751      10  296733  296742  296751  296754      10
  296733  296742  296751  296757      10  296733  296742  296751  296760      10
  296730  296724  296733  296736      14  296730  296724  296733  296739      14
  296730  296724  296733  296742      15  296727  296724  296733  296736      14
  296727  296724  296733  296739      14  296727  296724  296733  296742      15
  296724  296733  296742  296745      10  296724  296733  296742  296748      10
  296721  296715  296709  296763      10  296721  296715  296724  296727      14
  296721  296715  296724  296730      14  296721  296715  296724  296733      15
  296718  296715  296709  296763      10  296718  296715  296724  296727      14
  296718  296715  296724  296730      14  296718  296715  296724  296733      15
  296715  296724  296733  296736      15  296715  296724  296733  296739      15
  296712  296709  296715  296718      10  296712  296709  296715  296721      10
  296712  296709  296715  296724      10  296712  296709  296763  296766      19
  296712  296709 -296763  296766       3  296712  296709 -296763  296766      20
  296712  296709  296763  296769       3  296709  296715  296724  296727      15
  296709  296715  296724  296730      15  296709  296763  296769  296772       2
  296706  296703  296709  296712       3  296706  296703  296709  296715       3
  296706  296703  296709  296763       3  296703  296709  296715  296718      10
  296703  296709  296715  296721      10  296832  296829  296835  296838       1
  296832  296829 -296835  296838       2  296829  296835  296841  296844       3
  296814  296808  296817  296820      10  296814  296808  296817  296823      10
  296814  296808  296817  296826      10  296811  296808  296817  296820      10
  296811  296808  296817  296823      10  296811  296808  296817  296826      10
  296805  296799  296808  296811      10  296805  296799  296808  296814      10
  296805  296799  296808  296817      10  296802  296799  296808  296811      10
  296802  296799  296808  296814      10  296802  296799  296808  296817      10
  296799  296808  296817  296820      10  296799  296808  296817  296823      10
  296799  296808  296817  296826      10  296796  296790  296799  296802      14
  296796  296790  296799  296805      14  296796  296790  296799  296808      15
  296793  296790  296799  296802      14  296793  296790  296799  296805      14
  296793  296790  296799  296808      15  296790  296799  296808  296811      10
  296790  296799  296808  296814      10  296787  296781  296775  296829      10
  296787  296781  296790  296793      14  296787  296781  296790  296796      14
  296787  296781  296790  296799      15  296784  296781  296775  296829      10
  296784  296781  296790  296793      14  296784  296781  296790  296796      14
  296784  296781  296790  296799      15  296781  296790  296799  296802      15
  296781  296790  296799  296805      15  296778  296775  296781  296784      10
  296778  296775  296781  296787      10  296778  296775  296781  296790      10
  296778  296775  296829  296832      19  296778  296775 -296829  296832       3
  296778  296775 -296829  296832      20  296778  296775  296829  296835       3
  296775  296781  296790  296793      15  296775  296781  296790  296796      15
  296775  296829  296835  296838       2  296772  296769  296775  296778       3
  296772  296769  296775  296781       3  296772  296769  296775  296829       3
  296769  296775  296781  296784      10  296769  296775  296781  296787      10
  296883  296880  296886  296889       1  296883  296880 -296886  296889       2
  296880  296886  296892  296895       3  296868  296865  296871  296874       1
  296868  296865 -296871  296874       2  296868  296865  296871  296877       1
  296868  296865 -296871  296877       2  296862  296856  296865  296868      19
  296862  296856 -296865  296868       3  296862  296856 -296865  296868      20
  296862  296856  296865  296871       3  296859  296856  296865  296868      19
  296859  296856 -296865  296868       3  296859  296856 -296865  296868      20
  296859  296856  296865  296871       3  296856  296865  296871  296874       2
  296856  296865  296871  296877       2  296853  296847  296841  296880      10
  296853  296847  296856  296859      14  296853  296847  296856  296862      14
  296853  296847  296856  296865      10  296850  296847  296841  296880      10
  296850  296847  296856  296859      14  296850  296847  296856  296862      14
  296850  296847  296856  296865      10  296844  296841  296847  296850      10
  296844  296841  296847  296853      10  296844  296841  296847  296856      10
  296844  296841  296880  296883      19  296844  296841 -296880  296883       3
  296844  296841 -296880  296883      20  296844  296841  296880  296886       3
  296841  296847  296856  296859      15  296841  296847  296856  296862      15
  296841  296880  296886  296889       2  296838  296835  296841  296844       3
  296838  296835  296841  296847       3  296838  296835  296841  296880       3
  296835  296841  296847  296850      10  296835  296841  296847  296853      10
  296916  296913  296919  296922       1  296916  296913 -296919  296922       2
  296913  296919  296925  296928       3  296904  296898  296892  296913      10
  296904  296898  296907  296910      95  296901  296898  296892  296913      10
  296901  296898  296907  296910      95  296895  296892  296898  296901      10
  296895  296892  296898  296904      10  296895  296892  296898  296907      90
  296895  296892 -296898  296907      29  296895  296892  296913  296916      19
  296895  296892 -296913  296916       3  296895  296892 -296913  296916      20
  296895  296892  296913  296919       3  296892  296898  296907  296910     127
  296892  296898 -296907  296910     128  296892  296898 -296907  296910     129
  296892  296898 -296907  296910     130  296892  296913  296919  296922       2
  296889  296886  296892  296895       3  296889  296886  296892  296898       3
  296889  296886  296892  296913       3  296886  296892  296898  296901      10
  296886  296892  296898  296904      10  296979  296985  296988  296991       3
  296979  296985  296988  296994       3  296979  296985  297015  297018       3
  296964  296958  296967  296970      10  296964  296958  296967  296973      10
  296964  296958  296967  296976      10  296961  296958  296967  296970      10
  296961  296958  296967  296973      10  296961  296958  296967  296976      10
  296955  296949  296958  296961      10  296955  296949  296958  296964      10
  296955  296949  296958  296967      10  296952  296949  296958  296961      10
  296952  296949  296958  296964      10  296952  296949  296958  296967      10
  296949  296958  296967  296970      10  296949  296958  296967  296973      10
  296949  296958  296967  296976      10  296946  296940  296949  296952      14
  296946  296940  296949  296955      14  296946  296940  296949  296958      15
  296943  296940  296949  296952      14  296943  296940  296949  296955      14
  296943  296940  296949  296958      15  296940  296949  296958  296961      10
  296940  296949  296958  296964      10  296937  296931  296925  296979      10
  296937  296931  296940  296943      14  296937  296931  296940  296946      14
  296937  296931  296940  296949      15  296934  296931  296925  296979      10
  296934  296931  296940  296943      14  296934  296931  296940  296946      14
  296934  296931  296940  296949      15  296931  296940  296949  296952      15
  296931  296940  296949  296955      15  296928  296925  296931  296934      10
  296928  296925  296931  296937      10  296928  296925  296931  296940      10
  296928  296925  296979  296982      19  296928  296925 -296979  296982       3
  296928  296925 -296979  296982      20  296928  296925  296979  296985       3
  296925  296931  296940  296943      15  296925  296931  296940  296946      15
  296922  296919  296925  296928       3  296922  296919  296925  296931       3
  296922  296919  296925  296979       3  296919  296925  296931  296934      10
  296919  296925  296931  296937      10  297024  297021  297027  297030       1
  297024  297021 -297027  297030       2  297021  297027  297033  297036       3
  297018  297015  297021  297024      19  297018  297015 -297021  297024       3
  297018  297015 -297021  297024      20  297018  297015  297021  297027       3
  297015  297021  297027  297030       2  297012  297006  297015  297018      10
  297012  297006  297015  297021      10  297009  297006  297015  297018      10
  297009  297006  297015  297021      10  297003  296997  297006  297009      14
  297003  296997  297006  297012      14  297003  296997  297006  297015      15
  297000  296997  297006  297009      14  297000  296997  297006  297012      14
  297000  296997  297006  297015      15  296997  297006  297015  297018      10
  296994  296988  296985  297015       3  296994  296988  296997  297000      10
  296994  296988  296997  297003      10  296994  296988  296997  297006      10
  296991  296988  296985  297015       3  296991  296988  296997  297000      10
  296991  296988  296997  297003      10  296991  296988  296997  297006      10
  296988  296985  297015  297018       3  296988  296997  297006  297009      15
  296988  296997  297006  297012      15  296985  296988  296997  297000      10
  296985  296988  296997  297003      10  296985  297015  297006  297009      10
  296985  297015  297006  297012      10  297072  297069  297075  297078       1
  297072  297069 -297075  297078       2  297069  297075  297081  297084       3
  297054  297045  297039  297057      15  297051  297045  297039  297057      15
  297048  297045  297039  297057      15  297045  297039  297057  297060      15
  297045  297039  297057  297063      15  297045  297039  297057  297066      15
  297042  297039  297033  297069      10  297042  297039  297045  297048      14
  297042  297039  297045  297051      14  297042  297039  297045  297054      14
  297042  297039  297057  297060      14  297042  297039  297057  297063      14
  297042  297039  297057  297066      14  297036  297033  297039  297042      10
  297036  297033  297039  297045      10  297036  297033  297039  297057      10
  297036  297033  297069  297072      19  297036  297033 -297069  297072       3
  297036  297033 -297069  297072      20  297036  297033  297069  297075       3
  297033  297039  297045  297048      15  297033  297039  297045  297051      15
  297033  297039  297045  297054      15  297033  297039  297057  297060      15
  297033  297039  297057  297063      15  297033  297039  297057  297066      15
  297033  297069  297075  297078       2  297030  297027  297033  297036       3
  297030  297027  297033  297039       3  297030  297027  297033  297069       3
  297027  297033  297039  297042      10  297114  297111  297117  297120       1
  297114  297111 -297117  297120       2  297111  297117  297123  297126       3
  297102  297093  297087  297105      90  297102  297093 -297087  297105      29
  297099  297093  297087  297105      90  297099  297093 -297087  297105      29
  297096  297093  297087  297105      90  297096  297093 -297087  297105      29
  297093  297087  297105  297108      91  297093  297087 -297105  297108      92
  297093  297087 -297105  297108      93  297093  297087 -297105  297108      94
  297090  297087  297081  297111      10  297090  297087  297093  297096      10
  297090  297087  297093  297099      10  297090  297087  297093  297102      10
  297090  297087  297105  297108      95  297084  297081  297087  297090      10
  297084  297081  297087  297093      10  297084  297081  297087  297105      90
  297084  297081 -297087  297105      29  297084  297081  297111  297114      19
  297084  297081 -297111  297114       3  297084  297081 -297111  297114      20
  297084  297081  297111  297117       3  297081  297087  297093  297096      15
  297081  297087  297093  297099      15  297081  297087  297093  297102      15
  297081  297087  297105  297108      96  297081  297087 -297105  297108      97
  297081  297087 -297105  297108      93  297081  297087 -297105  297108      98
  297081  297111  297117  297120       2  297078  297075  297081  297084       3
  297078  297075  297081  297087       3  297078  297075  297081  297111       3
  297075  297081  297087  297090      10  297153  297159  297162  297165       3
  297153  297159  297162  297168       3  297153  297159  297189  297192       3
  297144  297135  297129  297147      90  297144  297135 -297129  297147      29
  297141  297135  297129  297147      90  297141  297135 -297129  297147      29
  297138  297135  297129  297147      90  297138  297135 -297129  297147      29
  297135  297129  297147  297150      91  297135  297129 -297147  297150      92
  297135  297129 -297147  297150      93  297135  297129 -297147  297150      94
  297132  297129  297123  297153      10  297132  297129  297135  297138      10
  297132  297129  297135  297141      10  297132  297129  297135  297144      10
  297132  297129  297147  297150      95  297126  297123  297129  297132      10
  297126  297123  297129  297135      10  297126  297123  297129  297147      90
  297126  297123 -297129  297147      29  297126  297123  297153  297156      19
  297126  297123 -297153  297156       3  297126  297123 -297153  297156      20
  297126  297123  297153  297159       3  297123  297129  297135  297138      15
  297123  297129  297135  297141      15  297123  297129  297135  297144      15
  297123  297129  297147  297150      96  297123  297129 -297147  297150      97
  297123  297129 -297147  297150      93  297123  297129 -297147  297150      98
  297120  297117  297123  297126       3  297120  297117  297123  297129       3
  297120  297117  297123  297153       3  297117  297123  297129  297132      10
  297198  297195  297201  297204       1  297198  297195 -297201  297204       2
  297195  297201  297207  297210       3  297192  297189  297195  297198      19
  297192  297189 -297195  297198       3  297192  297189 -297195  297198      20
  297192  297189  297195  297201       3  297189  297195  297201  297204       2
  297186  297180  297189  297192      10  297186  297180  297189  297195      10
  297183  297180  297189  297192      10  297183  297180  297189  297195      10
  297177  297171  297180  297183      14  297177  297171  297180  297186      14
  297177  297171  297180  297189      15  297174  297171  297180  297183      14
  297174  297171  297180  297186      14  297174  297171  297180  297189      15
  297171  297180  297189  297192      10  297168  297162  297159  297189       3
  297168  297162  297171  297174      10  297168  297162  297171  297177      10
  297168  297162  297171  297180      10  297165  297162  297159  297189       3
  297165  297162  297171  297174      10  297165  297162  297171  297177      10
  297165  297162  297171  297180      10  297162  297159  297189  297192       3
  297162  297171  297180  297183      15  297162  297171  297180  297186      15
  297159  297162  297171  297174      10  297159  297162  297171  297177      10
  297159  297189  297180  297183      10  297159  297189  297180  297186      10
  297243  297240  297246  297249       1  297243  297240 -297246  297249       2
  297240  297246  297252  297255       3  297228  297222  297231  297234       3
  297228  297222  297231  297237       3  297225  297222  297231  297234       3
  297225  297222  297231  297237       3  297219  297213  297207  297240      10
  297219  297213  297222  297225      14  297219  297213  297222  297228      14
  297219  297213  297222  297231      10  297216  297213  297207  297240      10
  297216  297213  297222  297225      14  297216  297213  297222  297228      14
  297216  297213  297222  297231      10  297210  297207  297213  297216      10
  297210  297207  297213  297219      10  297210  297207  297213  297222      10
  297210  297207  297240  297243      19  297210  297207 -297240  297243       3
  297210  297207 -297240  297243      20  297210  297207  297240  297246       3
  297207  297213  297222  297225      15  297207  297213  297222  297228      15
  297207  297240  297246  297249       2  297204  297201  297207  297210       3
  297204  297201  297207  297213       3  297204  297201  297207  297240       3
  297201  297207  297213  297216      10  297201  297207  297213  297219      10
  297288  297285  297291  297294       1  297288  297285 -297291  297294       2
  297285  297291  297297  297300       3  297273  297267  297276  297279       3
  297273  297267  297276  297282       3  297270  297267  297276  297279       3
  297270  297267  297276  297282       3  297264  297258  297252  297285      10
  297264  297258  297267  297270      14  297264  297258  297267  297273      14
  297264  297258  297267  297276      10  297261  297258  297252  297285      10
  297261  297258  297267  297270      14  297261  297258  297267  297273      14
  297261  297258  297267  297276      10  297255  297252  297258  297261      10
  297255  297252  297258  297264      10  297255  297252  297258  297267      10
  297255  297252  297285  297288      19  297255  297252 -297285  297288       3
  297255  297252 -297285  297288      20  297255  297252  297285  297291       3
  297252  297258  297267  297270      15  297252  297258  297267  297273      15
  297252  297285  297291  297294       2  297249  297246  297252  297255       3
  297249  297246  297252  297258       3  297249  297246  297252  297285       3
  297246  297252  297258  297261      10  297246  297252  297258  297264      10
  297345  297342  297348  297351       1  297345  297342 -297348  297351       2
  297342  297348  297354  297357       3  297327  297321  297330  297333      14
  297327  297321  297330  297336      14  297327  297321  297330  297339      14
  297324  297321  297330  297333      14  297324  297321  297330  297336      14
  297324  297321  297330  297339      14  297318  297309  297303  297321      15
  297315  297309  297303  297321      15  297312  297309  297303  297321      15
  297309  297303  297321  297324      15  297309  297303  297321  297327      15
  297306  297303  297297  297342      10  297306  297303  297309  297312      14
  297306  297303  297309  297315      14  297306  297303  297309  297318      14
  297306  297303  297321  297324      14  297306  297303  297321  297327      14
  297306  297303  297321  297330      15  297303  297321  297330  297333      15
  297303  297321  297330  297336      15  297303  297321  297330  297339      15
  297300  297297  297303  297306      10  297300  297297  297303  297309      10
  297300  297297  297303  297321      10  297300  297297  297342  297345      19
  297300  297297 -297342  297345       3  297300  297297 -297342  297345      20
  297300  297297  297342  297348       3  297297  297303  297309  297312      15
  297297  297303  297309  297315      15  297297  297303  297309  297318      15
  297297  297303  297321  297324      15  297297  297303  297321  297327      15
  297297  297342  297348  297351       2  297294  297291  297297  297300       3
  297294  297291  297297  297303       3  297294  297291  297297  297342       3
  297291  297297  297303  297306      10  297375  297372  297378  297381       1
  297375  297372 -297378  297381       2  297372  297378  297384  297387       3
  297369  297360  297354  297372      10  297366  297360  297354  297372      10
  297363  297360  297354  297372      10  297357  297354  297360  297363      10
  297357  297354  297360  297366      10  297357  297354  297360  297369      10
  297357  297354  297372  297375      19  297357  297354 -297372  297375       3
  297357  297354 -297372  297375      20  297357  297354  297372  297378       3
  297354  297372  297378  297381       2  297351  297348  297354  297357       3
  297351  297348  297354  297360       3  297351  297348  297354  297372       3
  297348  297354  297360  297363      10  297348  297354  297360  297366      10
  297348  297354  297360  297369      10  297426  297423  297429  297432       1
  297426  297423 -297429  297432       2  297423  297429  297435  297438       3
  297411  297408  297414  297417       1  297411  297408 -297414  297417       2
  297411  297408  297414  297420       1  297411  297408 -297414  297420       2
  297405  297399  297408  297411      19  297405  297399 -297408  297411       3
  297405  297399 -297408  297411      20  297405  297399  297408  297414       3
  297402  297399  297408  297411      19  297402  297399 -297408  297411       3
  297402  297399 -297408  297411      20  297402  297399  297408  297414       3
  297399  297408  297414  297417       2  297399  297408  297414  297420       2
  297396  297390  297384  297423      10  297396  297390  297399  297402      14
  297396  297390  297399  297405      14  297396  297390  297399  297408      10
  297393  297390  297384  297423      10  297393  297390  297399  297402      14
  297393  297390  297399  297405      14  297393  297390  297399  297408      10
  297387  297384  297390  297393      10  297387  297384  297390  297396      10
  297387  297384  297390  297399      10  297387  297384  297423  297426      19
  297387  297384 -297423  297426       3  297387  297384 -297423  297426      20
  297387  297384  297423  297429       3  297384  297390  297399  297402      15
  297384  297390  297399  297405      15  297384  297423  297429  297432       2
  297381  297378  297384  297387       3  297381  297378  297384  297390       3
  297381  297378  297384  297423       3  297378  297384  297390  297393      10
  297378  297384  297390  297396      10  297474  297471  297477  297480       1
  297474  297471 -297477  297480       2  297471  297477  297483  297486       3
  297456  297447  297441  297459      15  297453  297447  297441  297459      15
  297450  297447  297441  297459      15  297447  297441  297459  297462      15
  297447  297441  297459  297465      15  297447  297441  297459  297468      15
  297444  297441  297435  297471      10  297444  297441  297447  297450      14
  297444  297441  297447  297453      14  297444  297441  297447  297456      14
  297444  297441  297459  297462      14  297444  297441  297459  297465      14
  297444  297441  297459  297468      14  297438  297435  297441  297444      10
  297438  297435  297441  297447      10  297438  297435  297441  297459      10
  297438  297435  297471  297474      19  297438  297435 -297471  297474       3
  297438  297435 -297471  297474      20  297438  297435  297471  297477       3
  297435  297441  297447  297450      15  297435  297441  297447  297453      15
  297435  297441  297447  297456      15  297435  297441  297459  297462      15
  297435  297441  297459  297465      15  297435  297441  297459  297468      15
  297435  297471  297477  297480       2  297432  297429  297435  297438       3
  297432  297429  297435  297441       3  297432  297429  297435  297471       3
  297429  297435  297441  297444      10  297504  297501  297507  297510       1
  297504  297501 -297507  297510       2  297501  297507  297513  297516       3
  297498  297489  297483  297501      10  297495  297489  297483  297501      10
  297492  297489  297483  297501      10  297486  297483  297489  297492      10
  297486  297483  297489  297495      10  297486  297483  297489  297498      10
  297486  297483  297501  297504      19  297486  297483 -297501  297504       3
  297486  297483 -297501  297504      20  297486  297483  297501  297507       3
  297483  297501  297507  297510       2  297480  297477  297483  297486       3
  297480  297477  297483  297489       3  297480  297477  297483  297501       3
  297477  297483  297489  297492      10  297477  297483  297489  297495      10
  297477  297483  297489  297498      10  297546  297543  297549  297552       1
  297546  297543 -297549  297552       2  297543  297549  297555  297558       3
  297534  297525  297519  297537      90  297534  297525 -297519  297537      29
  297531  297525  297519  297537      90  297531  297525 -297519  297537      29
  297528  297525  297519  297537      90  297528  297525 -297519  297537      29
  297525  297519  297537  297540      91  297525  297519 -297537  297540      92
  297525  297519 -297537  297540      93  297525  297519 -297537  297540      94
  297522  297519  297513  297543      10  297522  297519  297525  297528      10
  297522  297519  297525  297531      10  297522  297519  297525  297534      10
  297522  297519  297537  297540      95  297516  297513  297519  297522      10
  297516  297513  297519  297525      10  297516  297513  297519  297537      90
  297516  297513 -297519  297537      29  297516  297513  297543  297546      19
  297516  297513 -297543  297546       3  297516  297513 -297543  297546      20
  297516  297513  297543  297549       3  297513  297519  297525  297528      15
  297513  297519  297525  297531      15  297513  297519  297525  297534      15
  297513  297519  297537  297540      96  297513  297519 -297537  297540      97
  297513  297519 -297537  297540      93  297513  297519 -297537  297540      98
  297513  297543  297549  297552       2  297510  297507  297513  297516       3
  297510  297507  297513  297519       3  297510  297507  297513  297543       3
  297507  297513  297519  297522      10  297603  297600  297606  297609       1
  297603  297600 -297606  297609       2  297600  297606  297612  297615       3
  297585  297579  297588  297591      14  297585  297579  297588  297594      14
  297585  297579  297588  297597      14  297582  297579  297588  297591      14
  297582  297579  297588  297594      14  297582  297579  297588  297597      14
  297576  297567  297561  297579      15  297573  297567  297561  297579      15
  297570  297567  297561  297579      15  297567  297561  297579  297582      15
  297567  297561  297579  297585      15  297564  297561  297555  297600      10
  297564  297561  297567  297570      14  297564  297561  297567  297573      14
  297564  297561  297567  297576      14  297564  297561  297579  297582      14
  297564  297561  297579  297585      14  297564  297561  297579  297588      15
  297561  297579  297588  297591      15  297561  297579  297588  297594      15
  297561  297579  297588  297597      15  297558  297555  297561  297564      10
  297558  297555  297561  297567      10  297558  297555  297561  297579      10
  297558  297555  297600  297603      19  297558  297555 -297600  297603       3
  297558  297555 -297600  297603      20  297558  297555  297600  297606       3
  297555  297561  297567  297570      15  297555  297561  297567  297573      15
  297555  297561  297567  297576      15  297555  297561  297579  297582      15
  297555  297561  297579  297585      15  297555  297600  297606  297609       2
  297552  297549  297555  297558       3  297552  297549  297555  297561       3
  297552  297549  297555  297600       3  297549  297555  297561  297564      10
  297636  297633  297639  297642       1  297636  297633 -297639  297642       2
  297633  297639  297645  297648       3  297624  297618  297612  297633      10
  297624  297618  297627  297630      95  297621  297618  297612  297633      10
  297621  297618  297627  297630      95  297615  297612  297618  297621      10
  297615  297612  297618  297624      10  297615  297612  297618  297627      90
  297615  297612 -297618  297627      29  297615  297612  297633  297636      19
  297615  297612 -297633  297636       3  297615  297612 -297633  297636      20
  297615  297612  297633  297639       3  297612  297618  297627  297630     127
  297612  297618 -297627  297630     128  297612  297618 -297627  297630     129
  297612  297618 -297627  297630     130  297612  297633  297639  297642       2
  297609  297606  297612  297615       3  297609  297606  297612  297618       3
  297609  297606  297612  297633       3  297606  297612  297618  297621      10
  297606  297612  297618  297624      10  297666  297663  297669  297672       1
  297666  297663 -297669  297672       2  297663  297669  297675  297678       3
  297660  297651  297645  297663      10  297657  297651  297645  297663      10
  297654  297651  297645  297663      10  297648  297645  297651  297654      10
  297648  297645  297651  297657      10  297648  297645  297651  297660      10
  297648  297645  297663  297666      19  297648  297645 -297663  297666       3
  297648  297645 -297663  297666      20  297648  297645  297663  297669       3
  297645  297663  297669  297672       2  297642  297639  297645  297648       3
  297642  297639  297645  297651       3  297642  297639  297645  297663       3
  297639  297645  297651  297654      10  297639  297645  297651  297657      10
  297639  297645  297651  297660      10  297708  297705  297711  297714       1
  297708  297705 -297711  297714       2  297705  297711  297717  297720       3
  297705  297711  297717  297723       3  297693  297690  297696  297699       1
  297693  297690 -297696  297699       2  297693  297690  297696  297702       1
  297693  297690 -297696  297702       2  297687  297681  297675  297705      10
  297687  297681  297690  297693      19  297687  297681 -297690  297693       3
  297687  297681 -297690  297693      20  297687  297681  297690  297696       3
  297684  297681  297675  297705      10  297684  297681  297690  297693      19
  297684  297681 -297690  297693       3  297684  297681 -297690  297693      20
  297684  297681  297690  297696       3  297681  297690  297696  297699       2
  297681  297690  297696  297702       2  297678  297675  297681  297684      10
  297678  297675  297681  297687      10  297678  297675  297681  297690      10
  297678  297675  297705  297708      19  297678  297675 -297705  297708       3
  297678  297675 -297705  297708      20  297678  297675  297705  297711       3
  297675  297705  297711  297714       2  297672  297669  297675  297678       3
  297672  297669  297675  297681       3  297672  297669  297675  297705       3
  297669  297675  297681  297684      10  297669  297675  297681  297687      10
  297729  297726  297732  297735       1  297729  297726 -297732  297735       2
  297726  297732  297738  297741       3  297723  297717  297726  297729      19
  297723  297717 -297726  297729       3  297723  297717 -297726  297729      20
  297723  297717  297726  297732       3  297720  297717  297726  297729      19
  297720  297717 -297726  297729       3  297720  297717 -297726  297729      20
  297720  297717  297726  297732       3  297717  297726  297732  297735       2
  297714  297711  297717  297720       3  297714  297711  297717  297723       3
  297714  297711  297717  297726       3  297765  297762  297768  297771       1
  297765  297762 -297768  297771       2  297762  297768  297774  297777       3
  297750  297744  297738  297762      10  297750  297744  297753  297756       3
  297750  297744  297753  297759       3  297747  297744  297738  297762      10
  297747  297744  297753  297756       3  297747  297744  297753  297759       3
  297741  297738  297744  297747      10  297741  297738  297744  297750      10
  297741  297738  297744  297753      10  297741  297738  297762  297765      19
  297741  297738 -297762  297765       3  297741  297738 -297762  297765      20
  297741  297738  297762  297768       3  297738  297762  297768  297771       2
  297735  297732  297738  297741       3  297735  297732  297738  297744       3
  297735  297732  297738  297762       3  297732  297738  297744  297747      10
  297732  297738  297744  297750      10  297831  297828  297834  297837       1
  297831  297828 -297834  297837       2  297828  297834  297840  297843       3
  297813  297807  297816  297819      10  297813  297807  297816  297822      10
  297813  297807  297816  297825      10  297810  297807  297816  297819      10
  297810  297807  297816  297822      10  297810  297807  297816  297825      10
  297804  297798  297807  297810      10  297804  297798  297807  297813      10
  297804  297798  297807  297816      10  297801  297798  297807  297810      10
  297801  297798  297807  297813      10  297801  297798  297807  297816      10
  297798  297807  297816  297819      10  297798  297807  297816  297822      10
  297798  297807  297816  297825      10  297795  297789  297798  297801      14
  297795  297789  297798  297804      14  297795  297789  297798  297807      15
  297792  297789  297798  297801      14  297792  297789  297798  297804      14
  297792  297789  297798  297807      15  297789  297798  297807  297810      10
  297789  297798  297807  297813      10  297786  297780  297774  297828      10
  297786  297780  297789  297792      14  297786  297780  297789  297795      14
  297786  297780  297789  297798      15  297783  297780  297774  297828      10
  297783  297780  297789  297792      14  297783  297780  297789  297795      14
  297783  297780  297789  297798      15  297780  297789  297798  297801      15
  297780  297789  297798  297804      15  297777  297774  297780  297783      10
  297777  297774  297780  297786      10  297777  297774  297780  297789      10
  297777  297774  297828  297831      19  297777  297774 -297828  297831       3
  297777  297774 -297828  297831      20  297777  297774  297828  297834       3
  297774  297780  297789  297792      15  297774  297780  297789  297795      15
  297774  297828  297834  297837       2  297771  297768  297774  297777       3
  297771  297768  297774  297780       3  297771  297768  297774  297828       3
  297768  297774  297780  297783      10  297768  297774  297780  297786      10
  297876  297873  297879  297882       1  297876  297873 -297879  297882       2
  297873  297879  297885  297888       3  297861  297855  297864  297867       3
  297861  297855  297864  297870       3  297858  297855  297864  297867       3
  297858  297855  297864  297870       3  297852  297846  297840  297873      10
  297852  297846  297855  297858      14  297852  297846  297855  297861      14
  297852  297846  297855  297864      10  297849  297846  297840  297873      10
  297849  297846  297855  297858      14  297849  297846  297855  297861      14
  297849  297846  297855  297864      10  297843  297840  297846  297849      10
  297843  297840  297846  297852      10  297843  297840  297846  297855      10
  297843  297840  297873  297876      19  297843  297840 -297873  297876       3
  297843  297840 -297873  297876      20  297843  297840  297873  297879       3
  297840  297846  297855  297858      15  297840  297846  297855  297861      15
  297840  297873  297879  297882       2  297837  297834  297840  297843       3
  297837  297834  297840  297846       3  297837  297834  297840  297873       3
  297834  297840  297846  297849      10  297834  297840  297846  297852      10
  297933  297930  297936  297939       1  297933  297930 -297936  297939       2
  297930  297936  297942  297945       3  297930  297936  297942  297948       3
  297915  297909  297918  297921      14  297915  297909  297918  297924      14
  297915  297909  297918  297927      14  297912  297909  297918  297921      14
  297912  297909  297918  297924      14  297912  297909  297918  297927      14
  297906  297897  297891  297909      15  297903  297897  297891  297909      15
  297900  297897  297891  297909      15  297897  297891  297909  297912      15
  297897  297891  297909  297915      15  297894  297891  297885  297930      10
  297894  297891  297897  297900      14  297894  297891  297897  297903      14
  297894  297891  297897  297906      14  297894  297891  297909  297912      14
  297894  297891  297909  297915      14  297894  297891  297909  297918      15
  297891  297909  297918  297921      15  297891  297909  297918  297924      15
  297891  297909  297918  297927      15  297888  297885  297891  297894      10
  297888  297885  297891  297897      10  297888  297885  297891  297909      10
  297888  297885  297930  297933      19  297888  297885 -297930  297933       3
  297888  297885 -297930  297933      20  297888  297885  297930  297936       3
  297885  297891  297897  297900      15  297885  297891  297897  297903      15
  297885  297891  297897  297906      15  297885  297891  297909  297912      15
  297885  297891  297909  297915      15  297885  297930  297936  297939       2
  297882  297879  297885  297888       3  297882  297879  297885  297891       3
  297882  297879  297885  297930       3  297879  297885  297891  297894      10
  297954  297951  297957  297960       1  297954  297951 -297957  297960       2
  297951  297957  297963  297966       3  297948  297942  297951  297954      19
  297948  297942 -297951  297954       3  297948  297942 -297951  297954      20
  297948  297942  297951  297957       3  297945  297942  297951  297954      19
  297945  297942 -297951  297954       3  297945  297942 -297951  297954      20
  297945  297942  297951  297957       3  297942  297951  297957  297960       2
  297939  297936  297942  297945       3  297939  297936  297942  297948       3
  297939  297936  297942  297951       3  297996  297993  297999  298002       1
  297996  297993 -297999  298002       2  297993  297999  298005  298008       3
  297981  297978  297984  297987       1  297981  297978 -297984  297987       2
  297981  297978  297984  297990       1  297981  297978 -297984  297990       2
  297975  297969  297963  297993      10  297975  297969  297978  297981      19
  297975  297969 -297978  297981       3  297975  297969 -297978  297981      20
  297975  297969  297978  297984       3  297972  297969  297963  297993      10
  297972  297969  297978  297981      19  297972  297969 -297978  297981       3
  297972  297969 -297978  297981      20  297972  297969  297978  297984       3
  297969  297978  297984  297987       2  297969  297978  297984  297990       2
  297966  297963  297969  297972      10  297966  297963  297969  297975      10
  297966  297963  297969  297978      10  297966  297963  297993  297996      19
  297966  297963 -297993  297996       3  297966  297963 -297993  297996      20
  297966  297963  297993  297999       3  297963  297993  297999  298002       2
  297960  297957  297963  297966       3  297960  297957  297963  297969       3
  297960  297957  297963  297993       3  297957  297963  297969  297972      10
  297957  297963  297969  297975      10  298053  298050  298056  298059       1
  298053  298050 -298056  298059       2  298050  298056  298062  298065       3
  298035  298029  298038  298041      14  298035  298029  298038  298044      14
  298035  298029  298038  298047      14  298032  298029  298038  298041      14
  298032  298029  298038  298044      14  298032  298029  298038  298047      14
  298026  298017  298011  298029      15  298023  298017  298011  298029      15
  298020  298017  298011  298029      15  298017  298011  298029  298032      15
  298017  298011  298029  298035      15  298014  298011  298005  298050      10
  298014  298011  298017  298020      14  298014  298011  298017  298023      14
  298014  298011  298017  298026      14  298014  298011  298029  298032      14
  298014  298011  298029  298035      14  298014  298011  298029  298038      15
  298011  298029  298038  298041      15  298011  298029  298038  298044      15
  298011  298029  298038  298047      15  298008  298005  298011  298014      10
  298008  298005  298011  298017      10  298008  298005  298011  298029      10
  298008  298005  298050  298053      19  298008  298005 -298050  298053       3
  298008  298005 -298050  298053      20  298008  298005  298050  298056       3
  298005  298011  298017  298020      15  298005  298011  298017  298023      15
  298005  298011  298017  298026      15  298005  298011  298029  298032      15
  298005  298011  298029  298035      15  298005  298050  298056  298059       2
  298002  297999  298005  298008       3  298002  297999  298005  298011       3
  298002  297999  298005  298050       3  297999  298005  298011  298014      10
  298110  298107  298113  298116       1  298110  298107 -298113  298116       2
  298107  298113  298119  298122       3  298092  298086  298095  298098      14
  298092  298086  298095  298101      14  298092  298086  298095  298104      14
  298089  298086  298095  298098      14  298089  298086  298095  298101      14
  298089  298086  298095  298104      14  298083  298074  298068  298086      15
  298080  298074  298068  298086      15  298077  298074  298068  298086      15
  298074  298068  298086  298089      15  298074  298068  298086  298092      15
  298071  298068  298062  298107      10  298071  298068  298074  298077      14
  298071  298068  298074  298080      14  298071  298068  298074  298083      14
  298071  298068  298086  298089      14  298071  298068  298086  298092      14
  298071  298068  298086  298095      15  298068  298086  298095  298098      15
  298068  298086  298095  298101      15  298068  298086  298095  298104      15
  298065  298062  298068  298071      10  298065  298062  298068  298074      10
  298065  298062  298068  298086      10  298065  298062  298107  298110      19
  298065  298062 -298107  298110       3  298065  298062 -298107  298110      20
  298065  298062  298107  298113       3  298062  298068  298074  298077      15
  298062  298068  298074  298080      15  298062  298068  298074  298083      15
  298062  298068  298086  298089      15  298062  298068  298086  298092      15
  298062  298107  298113  298116       2  298059  298056  298062  298065       3
  298059  298056  298062  298068       3  298059  298056  298062  298107       3
  298056  298062  298068  298071      10  298143  298140  298146  298149       1
  298143  298140 -298146  298149       2  298140  298146  298152  298155       3
  298131  298125  298119  298140      10  298131  298125  298134  298137      95
  298128  298125  298119  298140      10  298128  298125  298134  298137      95
  298122  298119  298125  298128      10  298122  298119  298125  298131      10
  298122  298119  298125  298134      90  298122  298119 -298125  298134      29
  298122  298119  298140  298143      19  298122  298119 -298140  298143       3
  298122  298119 -298140  298143      20  298122  298119  298140  298146       3
  298119  298125  298134  298137     127  298119  298125 -298134  298137     128
  298119  298125 -298134  298137     129  298119  298125 -298134  298137     130
  298119  298140  298146  298149       2  298116  298113  298119  298122       3
  298116  298113  298119  298125       3  298116  298113  298119  298140       3
  298113  298119  298125  298128      10  298113  298119  298125  298131      10
  298179  298176  298182  298185       1  298179  298176 -298182  298185       2
  298176  298182  298188  298191       3  298164  298158  298152  298176      10
  298164  298158  298167  298170       3  298164  298158  298167  298173       3
  298161  298158  298152  298176      10  298161  298158  298167  298170       3
  298161  298158  298167  298173       3  298155  298152  298158  298161      10
  298155  298152  298158  298164      10  298155  298152  298158  298167      10
  298155  298152  298176  298179      19  298155  298152 -298176  298179       3
  298155  298152 -298176  298179      20  298155  298152  298176  298182       3
  298152  298176  298182  298185       2  298149  298146  298152  298155       3
  298149  298146  298152  298158       3  298149  298146  298152  298176       3
  298146  298152  298158  298161      10  298146  298152  298158  298164      10
  298209  298206  298212  298215       1  298209  298206 -298212  298215       2
  298206  298212  298218  298221       3  298203  298194  298188  298206      10
  298200  298194  298188  298206      10  298197  298194  298188  298206      10
  298191  298188  298194  298197      10  298191  298188  298194  298200      10
  298191  298188  298194  298203      10  298191  298188  298206  298209      19
  298191  298188 -298206  298209       3  298191  298188 -298206  298209      20
  298191  298188  298206  298212       3  298188  298206  298212  298215       2
  298185  298182  298188  298191       3  298185  298182  298188  298194       3
  298185  298182  298188  298206       3  298182  298188  298194  298197      10
  298182  298188  298194  298200      10  298182  298188  298194  298203      10
  298260  298257  298263  298266       1  298260  298257 -298263  298266       2
  298257  298263  298269  298272       3  298239  298233  298242  298245      63
  298236  298233  298242  298245      63  298233  298242  298245  298248      63
  298233  298242  298245  298251      63  298233  298242  298245  298254      63
  298230  298224  298218  298257      10  298230  298224  298233  298236      10
  298230  298224  298233  298239      10  298230  298224  298233  298242      10
  298227  298224  298218  298257      10  298227  298224  298233  298236      10
  298227  298224  298233  298239      10  298227  298224  298233  298242      10
  298221  298218  298224  298227      10  298221  298218  298224  298230      10
  298221  298218  298224  298233      10  298221  298218  298257  298260      19
  298221  298218 -298257  298260       3  298221  298218 -298257  298260      20
  298221  298218  298257  298263       3  298218  298224  298233  298236      10
  298218  298224  298233  298239      10  298218  298257  298263  298266       2
  298215  298212  298218  298221       3  298215  298212  298218  298224       3
  298215  298212  298218  298257       3  298212  298218  298224  298227      10
  298212  298218  298224  298230      10  298326  298323  298329  298332       1
  298326  298323 -298329  298332       2  298323  298329  298335  298338       3
  298308  298302  298311  298314      10  298308  298302  298311  298317      10
  298308  298302  298311  298320      10  298305  298302  298311  298314      10
  298305  298302  298311  298317      10  298305  298302  298311  298320      10
  298299  298293  298302  298305      10  298299  298293  298302  298308      10
  298299  298293  298302  298311      10  298296  298293  298302  298305      10
  298296  298293  298302  298308      10  298296  298293  298302  298311      10
  298293  298302  298311  298314      10  298293  298302  298311  298317      10
  298293  298302  298311  298320      10  298290  298284  298293  298296      14
  298290  298284  298293  298299      14  298290  298284  298293  298302      15
  298287  298284  298293  298296      14  298287  298284  298293  298299      14
  298287  298284  298293  298302      15  298284  298293  298302  298305      10
  298284  298293  298302  298308      10  298281  298275  298269  298323      10
  298281  298275  298284  298287      14  298281  298275  298284  298290      14
  298281  298275  298284  298293      15  298278  298275  298269  298323      10
  298278  298275  298284  298287      14  298278  298275  298284  298290      14
  298278  298275  298284  298293      15  298275  298284  298293  298296      15
  298275  298284  298293  298299      15  298272  298269  298275  298278      10
  298272  298269  298275  298281      10  298272  298269  298275  298284      10
  298272  298269  298323  298326      19  298272  298269 -298323  298326       3
  298272  298269 -298323  298326      20  298272  298269  298323  298329       3
  298269  298275  298284  298287      15  298269  298275  298284  298290      15
  298269  298323  298329  298332       2  298266  298263  298269  298272       3
  298266  298263  298269  298275       3  298266  298263  298269  298323       3
  298263  298269  298275  298278      10  298263  298269  298275  298281      10
  298392  298389  298395  298398       1  298392  298389 -298395  298398       2
  298389  298395  298401  298404       3  298374  298368  298377  298380      10
  298374  298368  298377  298383      10  298374  298368  298377  298386      10
  298371  298368  298377  298380      10  298371  298368  298377  298383      10
  298371  298368  298377  298386      10  298365  298359  298368  298371      10
  298365  298359  298368  298374      10  298365  298359  298368  298377      10
  298362  298359  298368  298371      10  298362  298359  298368  298374      10
  298362  298359  298368  298377      10  298359  298368  298377  298380      10
  298359  298368  298377  298383      10  298359  298368  298377  298386      10
  298356  298350  298359  298362      14  298356  298350  298359  298365      14
  298356  298350  298359  298368      15  298353  298350  298359  298362      14
  298353  298350  298359  298365      14  298353  298350  298359  298368      15
  298350  298359  298368  298371      10  298350  298359  298368  298374      10
  298347  298341  298335  298389      10  298347  298341  298350  298353      14
  298347  298341  298350  298356      14  298347  298341  298350  298359      15
  298344  298341  298335  298389      10  298344  298341  298350  298353      14
  298344  298341  298350  298356      14  298344  298341  298350  298359      15
  298341  298350  298359  298362      15  298341  298350  298359  298365      15
  298338  298335  298341  298344      10  298338  298335  298341  298347      10
  298338  298335  298341  298350      10  298338  298335  298389  298392      19
  298338  298335 -298389  298392       3  298338  298335 -298389  298392      20
  298338  298335  298389  298395       3  298335  298341  298350  298353      15
  298335  298341  298350  298356      15  298335  298389  298395  298398       2
  298332  298329  298335  298338       3  298332  298329  298335  298341       3
  298332  298329  298335  298389       3  298329  298335  298341  298344      10
  298329  298335  298341  298347      10  298440  298437  298443  298446       1
  298440  298437 -298443  298446       2  298437  298443  298449  298452       3
  298437  298443  298449  298455       3  298422  298413  298407  298425      15
  298419  298413  298407  298425      15  298416  298413  298407  298425      15
  298413  298407  298425  298428      15  298413  298407  298425  298431      15
  298413  298407  298425  298434      15  298410  298407  298401  298437      10
  298410  298407  298413  298416      14  298410  298407  298413  298419      14
  298410  298407  298413  298422      14  298410  298407  298425  298428      14
  298410  298407  298425  298431      14  298410  298407  298425  298434      14
  298404  298401  298407  298410      10  298404  298401  298407  298413      10
  298404  298401  298407  298425      10  298404  298401  298437  298440      19
  298404  298401 -298437  298440       3  298404  298401 -298437  298440      20
  298404  298401  298437  298443       3  298401  298407  298413  298416      15
  298401  298407  298413  298419      15  298401  298407  298413  298422      15
  298401  298407  298425  298428      15  298401  298407  298425  298431      15
  298401  298407  298425  298434      15  298401  298437  298443  298446       2
  298398  298395  298401  298404       3  298398  298395  298401  298407       3
  298398  298395  298401  298437       3  298395  298401  298407  298410      10
  298461  298458  298464  298467       1  298461  298458 -298464  298467       2
  298458  298464  298470  298473       3  298455  298449  298458  298461      19
  298455  298449 -298458  298461       3  298455  298449 -298458  298461      20
  298455  298449  298458  298464       3  298452  298449  298458  298461      19
  298452  298449 -298458  298461       3  298452  298449 -298458  298461      20
  298452  298449  298458  298464       3  298449  298458  298464  298467       2
  298446  298443  298449  298452       3  298446  298443  298449  298455       3
  298446  298443  298449  298458       3  298533  298530  298536  298539       1
  298533  298530 -298536  298539       2  298530  298536  298542  298545       3
  298518  298512  298509  298521      51  298518  298512 -298509  298521       6
  298515  298512  298509  298521      51  298515  298512 -298509  298521       6
  298512  298509  298521  298524      51  298512  298509 -298521  298524       6
  298512  298509  298521  298527      51  298512  298509 -298521  298527       6
  298506  298503  298509  298512      51  298506  298503 -298509  298512       6
  298506  298503  298509  298521      51  298506  298503 -298509  298521       6
  298503  298509  298512  298515      51  298503  298509 -298512  298515       6
  298503  298509  298512  298518      51  298503  298509 -298512  298518       6
  298503  298509  298521  298524      51  298503  298509 -298521  298524       6
  298503  298509  298521  298527      51  298503  298509 -298521  298527       6
  298500  298494  298503  298506      29  298500  298494  298503  298509      29
  298497  298494  298503  298506      29  298497  298494  298503  298509      29
  298491  298485  298494  298497      10  298491  298485  298494  298500      10
  298491  298485  298494  298503      10  298488  298485  298494  298497      10
  298488  298485  298494  298500      10  298488  298485  298494  298503      10
  298485  298494  298503  298506      29  298482  298476  298470  298530      10
  298482  298476  298485  298488      14  298482  298476  298485  298491      14
  298482  298476  298485  298494      15  298479  298476  298470  298530      10
  298479  298476  298485  298488      14  298479  298476  298485  298491      14
  298479  298476  298485  298494      15  298476  298485  298494  298497      10
  298476  298485  298494  298500      10  298473  298470  298476  298479      10
  298473  298470  298476  298482      10  298473  298470  298476  298485      10
  298473  298470  298530  298533      19  298473  298470 -298530  298533       3
  298473  298470 -298530  298533      20  298473  298470  298530  298536       3
  298470  298476  298485  298488      15  298470  298476  298485  298491      15
  298470  298530  298536  298539       2  298467  298464  298470  298473       3
  298467  298464  298470  298476       3  298467  298464  298470  298530       3
  298464  298470  298476  298479      10  298464  298470  298476  298482      10
  298599  298596  298602  298605       1  298599  298596 -298602  298605       2
  298596  298602  298608  298611       3  298596  298602  298608  298614       3
  298581  298575  298584  298587      10  298581  298575  298584  298590      10
  298581  298575  298584  298593      10  298578  298575  298584  298587      10
  298578  298575  298584  298590      10  298578  298575  298584  298593      10
  298572  298566  298575  298578      10  298572  298566  298575  298581      10
  298572  298566  298575  298584      10  298569  298566  298575  298578      10
  298569  298566  298575  298581      10  298569  298566  298575  298584      10
  298566  298575  298584  298587      10  298566  298575  298584  298590      10
  298566  298575  298584  298593      10  298563  298557  298566  298569      14
  298563  298557  298566  298572      14  298563  298557  298566  298575      15
  298560  298557  298566  298569      14  298560  298557  298566  298572      14
  298560  298557  298566  298575      15  298557  298566  298575  298578      10
  298557  298566  298575  298581      10  298554  298548  298542  298596      10
  298554  298548  298557  298560      14  298554  298548  298557  298563      14
  298554  298548  298557  298566      15  298551  298548  298542  298596      10
  298551  298548  298557  298560      14  298551  298548  298557  298563      14
  298551  298548  298557  298566      15  298548  298557  298566  298569      15
  298548  298557  298566  298572      15  298545  298542  298548  298551      10
  298545  298542  298548  298554      10  298545  298542  298548  298557      10
  298545  298542  298596  298599      19  298545  298542 -298596  298599       3
  298545  298542 -298596  298599      20  298545  298542  298596  298602       3
  298542  298548  298557  298560      15  298542  298548  298557  298563      15
  298542  298596  298602  298605       2  298539  298536  298542  298545       3
  298539  298536  298542  298548       3  298539  298536  298542  298596       3
  298536  298542  298548  298551      10  298536  298542  298548  298554      10
  298620  298617  298623  298626       1  298620  298617 -298623  298626       2
  298617  298623  298629  298632       3  298614  298608  298617  298620      19
  298614  298608 -298617  298620       3  298614  298608 -298617  298620      20
  298614  298608  298617  298623       3  298611  298608  298617  298620      19
  298611  298608 -298617  298620       3  298611  298608 -298617  298620      20
  298611  298608  298617  298623       3  298608  298617  298623  298626       2
  298605  298602  298608  298611       3  298605  298602  298608  298614       3
  298605  298602  298608  298617       3  298668  298665  298671  298674       1
  298668  298665 -298671  298674       2  298665  298671  298677  298680       3
  298650  298641  298635  298653      15  298647  298641  298635  298653      15
  298644  298641  298635  298653      15  298641  298635  298653  298656      15
  298641  298635  298653  298659      15  298641  298635  298653  298662      15
  298638  298635  298629  298665      10  298638  298635  298641  298644      14
  298638  298635  298641  298647      14  298638  298635  298641  298650      14
  298638  298635  298653  298656      14  298638  298635  298653  298659      14
  298638  298635  298653  298662      14  298632  298629  298635  298638      10
  298632  298629  298635  298641      10  298632  298629  298635  298653      10
  298632  298629  298665  298668      19  298632  298629 -298665  298668       3
  298632  298629 -298665  298668      20  298632  298629  298665  298671       3
  298629  298635  298641  298644      15  298629  298635  298641  298647      15
  298629  298635  298641  298650      15  298629  298635  298653  298656      15
  298629  298635  298653  298659      15  298629  298635  298653  298662      15
  298629  298665  298671  298674       2  298626  298623  298629  298632       3
  298626  298623  298629  298635       3  298626  298623  298629  298665       3
  298623  298629  298635  298638      10  298725  298722  298728  298731       1
  298725  298722 -298728  298731       2  298722  298728  298734  298737       3
  298707  298701  298710  298713      14  298707  298701  298710  298716      14
  298707  298701  298710  298719      14  298704  298701  298710  298713      14
  298704  298701  298710  298716      14  298704  298701  298710  298719      14
  298698  298689  298683  298701      15  298695  298689  298683  298701      15
  298692  298689  298683  298701      15  298689  298683  298701  298704      15
  298689  298683  298701  298707      15  298686  298683  298677  298722      10
  298686  298683  298689  298692      14  298686  298683  298689  298695      14
  298686  298683  298689  298698      14  298686  298683  298701  298704      14
  298686  298683  298701  298707      14  298686  298683  298701  298710      15
  298683  298701  298710  298713      15  298683  298701  298710  298716      15
  298683  298701  298710  298719      15  298680  298677  298683  298686      10
  298680  298677  298683  298689      10  298680  298677  298683  298701      10
  298680  298677  298722  298725      19  298680  298677 -298722  298725       3
  298680  298677 -298722  298725      20  298680  298677  298722  298728       3
  298677  298683  298689  298692      15  298677  298683  298689  298695      15
  298677  298683  298689  298698      15  298677  298683  298701  298704      15
  298677  298683  298701  298707      15  298677  298722  298728  298731       2
  298674  298671  298677  298680       3  298674  298671  298677  298683       3
  298674  298671  298677  298722       3  298671  298677  298683  298686      10
  298767  298764  298770  298773       1  298767  298764 -298770  298773       2
  298764  298770  298776  298779       3  298755  298746  298740  298758      90
  298755  298746 -298740  298758      29  298752  298746  298740  298758      90
  298752  298746 -298740  298758      29  298749  298746  298740  298758      90
  298749  298746 -298740  298758      29  298746  298740  298758  298761      91
  298746  298740 -298758  298761      92  298746  298740 -298758  298761      93
  298746  298740 -298758  298761      94  298743  298740  298734  298764      10
  298743  298740  298746  298749      10  298743  298740  298746  298752      10
  298743  298740  298746  298755      10  298743  298740  298758  298761      95
  298737  298734  298740  298743      10  298737  298734  298740  298746      10
  298737  298734  298740  298758      90  298737  298734 -298740  298758      29
  298737  298734  298764  298767      19  298737  298734 -298764  298767       3
  298737  298734 -298764  298767      20  298737  298734  298764  298770       3
  298734  298740  298746  298749      15  298734  298740  298746  298752      15
  298734  298740  298746  298755      15  298734  298740  298758  298761      96
  298734  298740 -298758  298761      97  298734  298740 -298758  298761      93
  298734  298740 -298758  298761      98  298734  298764  298770  298773       2
  298731  298728  298734  298737       3  298731  298728  298734  298740       3
  298731  298728  298734  298764       3  298728  298734  298740  298743      10
  298815  298812  298818  298821       1  298815  298812 -298818  298821       2
  298812  298818  298824  298827       3  298797  298788  298782  298800      15
  298794  298788  298782  298800      15  298791  298788  298782  298800      15
  298788  298782  298800  298803      15  298788  298782  298800  298806      15
  298788  298782  298800  298809      15  298785  298782  298776  298812      10
  298785  298782  298788  298791      14  298785  298782  298788  298794      14
  298785  298782  298788  298797      14  298785  298782  298800  298803      14
  298785  298782  298800  298806      14  298785  298782  298800  298809      14
  298779  298776  298782  298785      10  298779  298776  298782  298788      10
  298779  298776  298782  298800      10  298779  298776  298812  298815      19
  298779  298776 -298812  298815       3  298779  298776 -298812  298815      20
  298779  298776  298812  298818       3  298776  298782  298788  298791      15
  298776  298782  298788  298794      15  298776  298782  298788  298797      15
  298776  298782  298800  298803      15  298776  298782  298800  298806      15
  298776  298782  298800  298809      15  298776  298812  298818  298821       2
  298773  298770  298776  298779       3  298773  298770  298776  298782       3
  298773  298770  298776  298812       3  298770  298776  298782  298785      10
  298881  298878  298884  298887       1  298881  298878 -298884  298887       2
  298878  298884  298890  298893       3  298863  298857  298866  298869      10
  298863  298857  298866  298872      10  298863  298857  298866  298875      10
  298860  298857  298866  298869      10  298860  298857  298866  298872      10
  298860  298857  298866  298875      10  298854  298848  298857  298860      10
  298854  298848  298857  298863      10  298854  298848  298857  298866      10
  298851  298848  298857  298860      10  298851  298848  298857  298863      10
  298851  298848  298857  298866      10  298848  298857  298866  298869      10
  298848  298857  298866  298872      10  298848  298857  298866  298875      10
  298845  298839  298848  298851      14  298845  298839  298848  298854      14
  298845  298839  298848  298857      15  298842  298839  298848  298851      14
  298842  298839  298848  298854      14  298842  298839  298848  298857      15
  298839  298848  298857  298860      10  298839  298848  298857  298863      10
  298836  298830  298824  298878      10  298836  298830  298839  298842      14
  298836  298830  298839  298845      14  298836  298830  298839  298848      15
  298833  298830  298824  298878      10  298833  298830  298839  298842      14
  298833  298830  298839  298845      14  298833  298830  298839  298848      15
  298830  298839  298848  298851      15  298830  298839  298848  298854      15
  298827  298824  298830  298833      10  298827  298824  298830  298836      10
  298827  298824  298830  298839      10  298827  298824  298878  298881      19
  298827  298824 -298878  298881       3  298827  298824 -298878  298881      20
  298827  298824  298878  298884       3  298824  298830  298839  298842      15
  298824  298830  298839  298845      15  298824  298878  298884  298887       2
  298821  298818  298824  298827       3  298821  298818  298824  298830       3
  298821  298818  298824  298878       3  298818  298824  298830  298833      10
  298818  298824  298830  298836      10  298917  298914  298920  298923       1
  298917  298914 -298920  298923       2  298914  298920  298926  298929       3
  298914  298920  298926  298932       3  298902  298896  298890  298914      10
  298902  298896  298905  298908       3  298902  298896  298905  298911       3
  298899  298896  298890  298914      10  298899  298896  298905  298908       3
  298899  298896  298905  298911       3  298893  298890  298896  298899      10
  298893  298890  298896  298902      10  298893  298890  298896  298905      10
  298893  298890  298914  298917      19  298893  298890 -298914  298917       3
  298893  298890 -298914  298917      20  298893  298890  298914  298920       3
  298890  298914  298920  298923       2  298887  298884  298890  298893       3
  298887  298884  298890  298896       3  298887  298884  298890  298914       3
  298884  298890  298896  298899      10  298884  298890  298896  298902      10
  298938  298935  298941  298944       1  298938  298935 -298941  298944       2
  298935  298941  298947  298950       3  298932  298926  298935  298938      19
  298932  298926 -298935  298938       3  298932  298926 -298935  298938      20
  298932  298926  298935  298941       3  298929  298926  298935  298938      19
  298929  298926 -298935  298938       3  298929  298926 -298935  298938      20
  298929  298926  298935  298941       3  298926  298935  298941  298944       2
  298923  298920  298926  298929       3  298923  298920  298926  298932       3
  298923  298920  298926  298935       3  299004  299001  299007  299010       1
  299004  299001 -299007  299010       2  299001  299007  299013  299016       3
  298986  298980  298989  298992      10  298986  298980  298989  298995      10
  298986  298980  298989  298998      10  298983  298980  298989  298992      10
  298983  298980  298989  298995      10  298983  298980  298989  298998      10
  298977  298971  298980  298983      10  298977  298971  298980  298986      10
  298977  298971  298980  298989      10  298974  298971  298980  298983      10
  298974  298971  298980  298986      10  298974  298971  298980  298989      10
  298971  298980  298989  298992      10  298971  298980  298989  298995      10
  298971  298980  298989  298998      10  298968  298962  298971  298974      14
  298968  298962  298971  298977      14  298968  298962  298971  298980      15
  298965  298962  298971  298974      14  298965  298962  298971  298977      14
  298965  298962  298971  298980      15  298962  298971  298980  298983      10
  298962  298971  298980  298986      10  298959  298953  298947  299001      10
  298959  298953  298962  298965      14  298959  298953  298962  298968      14
  298959  298953  298962  298971      15  298956  298953  298947  299001      10
  298956  298953  298962  298965      14  298956  298953  298962  298968      14
  298956  298953  298962  298971      15  298953  298962  298971  298974      15
  298953  298962  298971  298977      15  298950  298947  298953  298956      10
  298950  298947  298953  298959      10  298950  298947  298953  298962      10
  298950  298947  299001  299004      19  298950  298947 -299001  299004       3
  298950  298947 -299001  299004      20  298950  298947  299001  299007       3
  298947  298953  298962  298965      15  298947  298953  298962  298968      15
  298947  299001  299007  299010       2  298944  298941  298947  298950       3
  298944  298941  298947  298953       3  298944  298941  298947  299001       3
  298941  298947  298953  298956      10  298941  298947  298953  298959      10
  299046  299043  299049  299052       1  299046  299043 -299049  299052       2
  299043  299049  299055  299058       3  299034  299025  299019  299037      90
  299034  299025 -299019  299037      29  299031  299025  299019  299037      90
  299031  299025 -299019  299037      29  299028  299025  299019  299037      90
  299028  299025 -299019  299037      29  299025  299019  299037  299040      91
  299025  299019 -299037  299040      92  299025  299019 -299037  299040      93
  299025  299019 -299037  299040      94  299022  299019  299013  299043      10
  299022  299019  299025  299028      10  299022  299019  299025  299031      10
  299022  299019  299025  299034      10  299022  299019  299037  299040      95
  299016  299013  299019  299022      10  299016  299013  299019  299025      10
  299016  299013  299019  299037      90  299016  299013 -299019  299037      29
  299016  299013  299043  299046      19  299016  299013 -299043  299046       3
  299016  299013 -299043  299046      20  299016  299013  299043  299049       3
  299013  299019  299025  299028      15  299013  299019  299025  299031      15
  299013  299019  299025  299034      15  299013  299019  299037  299040      96
  299013  299019 -299037  299040      97  299013  299019 -299037  299040      93
  299013  299019 -299037  299040      98  299013  299043  299049  299052       2
  299010  299007  299013  299016       3  299010  299007  299013  299019       3
  299010  299007  299013  299043       3  299007  299013  299019  299022      10
  299103  299100  299106  299109       1  299103  299100 -299106  299109       2
  299100  299106  299112  299115       3  299085  299076  299070  299088      15
  299082  299076  299070  299088      15  299079  299076  299070  299088      15
  299076  299070  299088  299091      15  299076  299070  299088  299094      15
  299076  299070  299088  299097      15  299073  299070  299076  299079      14
  299073  299070  299076  299082      14  299073  299070  299076  299085      14
  299073  299070  299088  299091      14  299073  299070  299088  299094      14
  299073  299070  299088  299097      14  299067  299061  299055  299100      10
  299067  299061  299070  299073      14  299067  299061  299070  299076      15
  299067  299061  299070  299088      15  299064  299061  299055  299100      10
  299064  299061  299070  299073      14  299064  299061  299070  299076      15
  299064  299061  299070  299088      15  299061  299070  299076  299079      15
  299061  299070  299076  299082      15  299061  299070  299076  299085      15
  299061  299070  299088  299091      15  299061  299070  299088  299094      15
  299061  299070  299088  299097      15  299058  299055  299061  299064      10
  299058  299055  299061  299067      10  299058  299055  299061  299070      10
  299058  299055  299100  299103      19  299058  299055 -299100  299103       3
  299058  299055 -299100  299103      20  299058  299055  299100  299106       3
  299055  299061  299070  299073      15  299055  299100  299106  299109       2
  299052  299049  299055  299058       3  299052  299049  299055  299061       3
  299052  299049  299055  299100       3  299049  299055  299061  299064      10
  299049  299055  299061  299067      10  299145  299142  299148  299151       1
  299145  299142 -299148  299151       2  299142  299148  299154  299157       3
  299130  299127  299133  299136       1  299130  299127 -299133  299136       2
  299130  299127  299133  299139       1  299130  299127 -299133  299139       2
  299124  299118  299112  299142      10  299124  299118  299127  299130      19
  299124  299118 -299127  299130       3  299124  299118 -299127  299130      20
  299124  299118  299127  299133       3  299121  299118  299112  299142      10
  299121  299118  299127  299130      19  299121  299118 -299127  299130       3
  299121  299118 -299127  299130      20  299121  299118  299127  299133       3
  299118  299127  299133  299136       2  299118  299127  299133  299139       2
  299115  299112  299118  299121      10  299115  299112  299118  299124      10
  299115  299112  299118  299127      10  299115  299112  299142  299145      19
  299115  299112 -299142  299145       3  299115  299112 -299142  299145      20
  299115  299112  299142  299148       3  299112  299142  299148  299151       2
  299109  299106  299112  299115       3  299109  299106  299112  299118       3
  299109  299106  299112  299142       3  299106  299112  299118  299121      10
  299106  299112  299118  299124      10  299181  299178  299184  299187       1
  299181  299178 -299184  299187       2  299178  299184  299190  299193       3
  299166  299160  299154  299178      10  299166  299160  299169  299172       3
  299166  299160  299169  299175       3  299163  299160  299154  299178      10
  299163  299160  299169  299172       3  299163  299160  299169  299175       3
  299157  299154  299160  299163      10  299157  299154  299160  299166      10
  299157  299154  299160  299169      10  299157  299154  299178  299181      19
  299157  299154 -299178  299181       3  299157  299154 -299178  299181      20
  299157  299154  299178  299184       3  299154  299178  299184  299187       2
  299151  299148  299154  299157       3  299151  299148  299154  299160       3
  299151  299148  299154  299178       3  299148  299154  299160  299163      10
  299148  299154  299160  299166      10  299226  299223  299229  299232       1
  299226  299223 -299229  299232       2  299223  299229  299235  299238       3
  299211  299205  299214  299217       3  299211  299205  299214  299220       3
  299208  299205  299214  299217       3  299208  299205  299214  299220       3
  299202  299196  299190  299223      10  299202  299196  299205  299208      14
  299202  299196  299205  299211      14  299202  299196  299205  299214      10
  299199  299196  299190  299223      10  299199  299196  299205  299208      14
  299199  299196  299205  299211      14  299199  299196  299205  299214      10
  299193  299190  299196  299199      10  299193  299190  299196  299202      10
  299193  299190  299196  299205      10  299193  299190  299223  299226      19
  299193  299190 -299223  299226       3  299193  299190 -299223  299226      20
  299193  299190  299223  299229       3  299190  299196  299205  299208      15
  299190  299196  299205  299211      15  299190  299223  299229  299232       2
  299187  299184  299190  299193       3  299187  299184  299190  299196       3
  299187  299184  299190  299223       3  299184  299190  299196  299199      10
  299184  299190  299196  299202      10  299283  299280  299286  299289       1
  299283  299280 -299286  299289       2  299280  299286  299292  299295       3
  299265  299256  299250  299268      15  299262  299256  299250  299268      15
  299259  299256  299250  299268      15  299256  299250  299268  299271      15
  299256  299250  299268  299274      15  299256  299250  299268  299277      15
  299253  299250  299256  299259      14  299253  299250  299256  299262      14
  299253  299250  299256  299265      14  299253  299250  299268  299271      14
  299253  299250  299268  299274      14  299253  299250  299268  299277      14
  299247  299241  299235  299280      10  299247  299241  299250  299253      14
  299247  299241  299250  299256      15  299247  299241  299250  299268      15
  299244  299241  299235  299280      10  299244  299241  299250  299253      14
  299244  299241  299250  299256      15  299244  299241  299250  299268      15
  299241  299250  299256  299259      15  299241  299250  299256  299262      15
  299241  299250  299256  299265      15  299241  299250  299268  299271      15
  299241  299250  299268  299274      15  299241  299250  299268  299277      15
  299238  299235  299241  299244      10  299238  299235  299241  299247      10
  299238  299235  299241  299250      10  299238  299235  299280  299283      19
  299238  299235 -299280  299283       3  299238  299235 -299280  299283      20
  299238  299235  299280  299286       3  299235  299241  299250  299253      15
  299235  299280  299286  299289       2  299232  299229  299235  299238       3
  299232  299229  299235  299241       3  299232  299229  299235  299280       3
  299229  299235  299241  299244      10  299229  299235  299241  299247      10
  299328  299325  299331  299334       1  299328  299325 -299331  299334       2
  299325  299331  299337  299340       3  299313  299307  299316  299319       3
  299313  299307  299316  299322       3  299310  299307  299316  299319       3
  299310  299307  299316  299322       3  299304  299298  299292  299325      10
  299304  299298  299307  299310      14  299304  299298  299307  299313      14
  299304  299298  299307  299316      10  299301  299298  299292  299325      10
  299301  299298  299307  299310      14  299301  299298  299307  299313      14
  299301  299298  299307  299316      10  299295  299292  299298  299301      10
  299295  299292  299298  299304      10  299295  299292  299298  299307      10
  299295  299292  299325  299328      19  299295  299292 -299325  299328       3
  299295  299292 -299325  299328      20  299295  299292  299325  299331       3
  299292  299298  299307  299310      15  299292  299298  299307  299313      15
  299292  299325  299331  299334       2  299289  299286  299292  299295       3
  299289  299286  299292  299298       3  299289  299286  299292  299325       3
  299286  299292  299298  299301      10  299286  299292  299298  299304      10
  299385  299382  299388  299391       1  299385  299382 -299388  299391       2
  299382  299388  299394  299397       3  299367  299361  299370  299373      14
  299367  299361  299370  299376      14  299367  299361  299370  299379      14
  299364  299361  299370  299373      14  299364  299361  299370  299376      14
  299364  299361  299370  299379      14  299358  299349  299343  299361      15
  299355  299349  299343  299361      15  299352  299349  299343  299361      15
  299349  299343  299361  299364      15  299349  299343  299361  299367      15
  299346  299343  299337  299382      10  299346  299343  299349  299352      14
  299346  299343  299349  299355      14  299346  299343  299349  299358      14
  299346  299343  299361  299364      14  299346  299343  299361  299367      14
  299346  299343  299361  299370      15  299343  299361  299370  299373      15
  299343  299361  299370  299376      15  299343  299361  299370  299379      15
  299340  299337  299343  299346      10  299340  299337  299343  299349      10
  299340  299337  299343  299361      10  299340  299337  299382  299385      19
  299340  299337 -299382  299385       3  299340  299337 -299382  299385      20
  299340  299337  299382  299388       3  299337  299343  299349  299352      15
  299337  299343  299349  299355      15  299337  299343  299349  299358      15
  299337  299343  299361  299364      15  299337  299343  299361  299367      15
  299337  299382  299388  299391       2  299334  299331  299337  299340       3
  299334  299331  299337  299343       3  299334  299331  299337  299382       3
  299331  299337  299343  299346      10  299442  299439  299445  299448       1
  299442  299439 -299445  299448       2  299439  299445  299451  299454       3
  299424  299418  299427  299430      14  299424  299418  299427  299433      14
  299424  299418  299427  299436      14  299421  299418  299427  299430      14
  299421  299418  299427  299433      14  299421  299418  299427  299436      14
  299415  299406  299400  299418      15  299412  299406  299400  299418      15
  299409  299406  299400  299418      15  299406  299400  299418  299421      15
  299406  299400  299418  299424      15  299403  299400  299394  299439      10
  299403  299400  299406  299409      14  299403  299400  299406  299412      14
  299403  299400  299406  299415      14  299403  299400  299418  299421      14
  299403  299400  299418  299424      14  299403  299400  299418  299427      15
  299400  299418  299427  299430      15  299400  299418  299427  299433      15
  299400  299418  299427  299436      15  299397  299394  299400  299403      10
  299397  299394  299400  299406      10  299397  299394  299400  299418      10
  299397  299394  299439  299442      19  299397  299394 -299439  299442       3
  299397  299394 -299439  299442      20  299397  299394  299439  299445       3
  299394  299400  299406  299409      15  299394  299400  299406  299412      15
  299394  299400  299406  299415      15  299394  299400  299418  299421      15
  299394  299400  299418  299424      15  299394  299439  299445  299448       2
  299391  299388  299394  299397       3  299391  299388  299394  299400       3
  299391  299388  299394  299439       3  299388  299394  299400  299403      10
  299487  299484  299490  299493       1  299487  299484 -299490  299493       2
  299484  299490  299496  299499       3  299484  299490  299496  299502       3
  299472  299466  299475  299478       3  299472  299466  299475  299481       3
  299469  299466  299475  299478       3  299469  299466  299475  299481       3
  299463  299457  299451  299484      10  299463  299457  299466  299469      14
  299463  299457  299466  299472      14  299463  299457  299466  299475      10
  299460  299457  299451  299484      10  299460  299457  299466  299469      14
  299460  299457  299466  299472      14  299460  299457  299466  299475      10
  299454  299451  299457  299460      10  299454  299451  299457  299463      10
  299454  299451  299457  299466      10  299454  299451  299484  299487      19
  299454  299451 -299484  299487       3  299454  299451 -299484  299487      20
  299454  299451  299484  299490       3  299451  299457  299466  299469      15
  299451  299457  299466  299472      15  299451  299484  299490  299493       2
  299448  299445  299451  299454       3  299448  299445  299451  299457       3
  299448  299445  299451  299484       3  299445  299451  299457  299460      10
  299445  299451  299457  299463      10  299508  299505  299511  299514       1
  299508  299505 -299511  299514       2  299505  299511  299517  299520       3
  299502  299496  299505  299508      19  299502  299496 -299505  299508       3
  299502  299496 -299505  299508      20  299502  299496  299505  299511       3
  299499  299496  299505  299508      19  299499  299496 -299505  299508       3
  299499  299496 -299505  299508      20  299499  299496  299505  299511       3
  299496  299505  299511  299514       2  299493  299490  299496  299499       3
  299493  299490  299496  299502       3  299493  299490  299496  299505       3
  299559  299556  299562  299565       1  299559  299556 -299562  299565       2
  299556  299562  299568  299571       3  299538  299532  299541  299544      63
  299535  299532  299541  299544      63  299532  299541  299544  299547      63
  299532  299541  299544  299550      63  299532  299541  299544  299553      63
  299529  299523  299517  299556      10  299529  299523  299532  299535      10
  299529  299523  299532  299538      10  299529  299523  299532  299541      10
  299526  299523  299517  299556      10  299526  299523  299532  299535      10
  299526  299523  299532  299538      10  299526  299523  299532  299541      10
  299520  299517  299523  299526      10  299520  299517  299523  299529      10
  299520  299517  299523  299532      10  299520  299517  299556  299559      19
  299520  299517 -299556  299559       3  299520  299517 -299556  299559      20
  299520  299517  299556  299562       3  299517  299523  299532  299535      10
  299517  299523  299532  299538      10  299517  299556  299562  299565       2
  299514  299511  299517  299520       3  299514  299511  299517  299523       3
  299514  299511  299517  299556       3  299511  299517  299523  299526      10
  299511  299517  299523  299529      10  299625  299622  299628  299631       1
  299625  299622 -299628  299631       2  299622  299628  299634  299637       3
  299607  299601  299610  299613      10  299607  299601  299610  299616      10
  299607  299601  299610  299619      10  299604  299601  299610  299613      10
  299604  299601  299610  299616      10  299604  299601  299610  299619      10
  299598  299592  299601  299604      10  299598  299592  299601  299607      10
  299598  299592  299601  299610      10  299595  299592  299601  299604      10
  299595  299592  299601  299607      10  299595  299592  299601  299610      10
  299592  299601  299610  299613      10  299592  299601  299610  299616      10
  299592  299601  299610  299619      10  299589  299583  299592  299595      14
  299589  299583  299592  299598      14  299589  299583  299592  299601      15
  299586  299583  299592  299595      14  299586  299583  299592  299598      14
  299586  299583  299592  299601      15  299583  299592  299601  299604      10
  299583  299592  299601  299607      10  299580  299574  299568  299622      10
  299580  299574  299583  299586      14  299580  299574  299583  299589      14
  299580  299574  299583  299592      15  299577  299574  299568  299622      10
  299577  299574  299583  299586      14  299577  299574  299583  299589      14
  299577  299574  299583  299592      15  299574  299583  299592  299595      15
  299574  299583  299592  299598      15  299571  299568  299574  299577      10
  299571  299568  299574  299580      10  299571  299568  299574  299583      10
  299571  299568  299622  299625      19  299571  299568 -299622  299625       3
  299571  299568 -299622  299625      20  299571  299568  299622  299628       3
  299568  299574  299583  299586      15  299568  299574  299583  299589      15
  299568  299622  299628  299631       2  299565  299562  299568  299571       3
  299565  299562  299568  299574       3  299565  299562  299568  299622       3
  299562  299568  299574  299577      10  299562  299568  299574  299580      10
  299685  299682  299688  299691       1  299685  299682 -299688  299691       2
  299682  299688  299694  299697       3  299673  299670  299676  299679      41
  299667  299664  299670  299673      41  299667  299664  299670  299676      41
  299664  299670  299676  299679      41  299661  299658  299664  299667      41
  299661  299658  299664  299670      41  299658  299664  299670  299673      41
  299655  299652  299649  299676      41  299655  299652  299658  299661      41
  299655  299652  299658  299664      41  299652  299649  299676  299679      41
  299652  299658  299664  299667      41  299649  299652  299658  299661      41
  299649  299676  299670  299673      41  299646  299640  299634  299682      10
  299646  299640  299649  299652       3  299646  299640  299649  299676       3
  299643  299640  299634  299682      10  299643  299640  299649  299652       3
  299643  299640  299649  299676       3  299640  299649  299652  299655      41
  299640  299649  299676  299679      41  299637  299634  299640  299643      10
  299637  299634  299640  299646      10  299637  299634  299640  299649      10
  299637  299634  299682  299685      19  299637  299634 -299682  299685       3
  299637  299634 -299682  299685      20  299637  299634  299682  299688       3
  299634  299682  299688  299691       2  299631  299628  299634  299637       3
  299631  299628  299634  299640       3  299631  299628  299634  299682       3
  299628  299634  299640  299643      10  299628  299634  299640  299646      10
  299721  299718  299724  299727       1  299721  299718 -299724  299727       2
  299718  299724  299730  299733       3  299706  299700  299694  299718      10
  299706  299700  299709  299712       3  299706  299700  299709  299715       3
  299703  299700  299694  299718      10  299703  299700  299709  299712       3
  299703  299700  299709  299715       3  299697  299694  299700  299703      10
  299697  299694  299700  299706      10  299697  299694  299700  299709      10
  299697  299694  299718  299721      19  299697  299694 -299718  299721       3
  299697  299694 -299718  299721      20  299697  299694  299718  299724       3
  299694  299718  299724  299727       2  299691  299688  299694  299697       3
  299691  299688  299694  299700       3  299691  299688  299694  299718       3
  299688  299694  299700  299703      10  299688  299694  299700  299706      10
  299793  299790  299796  299799       1  299793  299790 -299796  299799       2
  299790  299796  299802  299805       3  299790  299796  299802  299808       3
  299778  299772  299769  299781      51  299778  299772 -299769  299781       6
  299775  299772  299769  299781      51  299775  299772 -299769  299781       6
  299772  299769  299781  299784      51  299772  299769 -299781  299784       6
  299772  299769  299781  299787      51  299772  299769 -299781  299787       6
  299766  299763  299769  299772      51  299766  299763 -299769  299772       6
  299766  299763  299769  299781      51  299766  299763 -299769  299781       6
  299763  299769  299772  299775      51  299763  299769 -299772  299775       6
  299763  299769  299772  299778      51  299763  299769 -299772  299778       6
  299763  299769  299781  299784      51  299763  299769 -299781  299784       6
  299763  299769  299781  299787      51  299763  299769 -299781  299787       6
  299760  299754  299763  299766      29  299760  299754  299763  299769      29
  299757  299754  299763  299766      29  299757  299754  299763  299769      29
  299751  299745  299754  299757      10  299751  299745  299754  299760      10
  299751  299745  299754  299763      10  299748  299745  299754  299757      10
  299748  299745  299754  299760      10  299748  299745  299754  299763      10
  299745  299754  299763  299766      29  299742  299736  299730  299790      10
  299742  299736  299745  299748      14  299742  299736  299745  299751      14
  299742  299736  299745  299754      15  299739  299736  299730  299790      10
  299739  299736  299745  299748      14  299739  299736  299745  299751      14
  299739  299736  299745  299754      15  299736  299745  299754  299757      10
  299736  299745  299754  299760      10  299733  299730  299736  299739      10
  299733  299730  299736  299742      10  299733  299730  299736  299745      10
  299733  299730  299790  299793      19  299733  299730 -299790  299793       3
  299733  299730 -299790  299793      20  299733  299730  299790  299796       3
  299730  299736  299745  299748      15  299730  299736  299745  299751      15
  299730  299790  299796  299799       2  299727  299724  299730  299733       3
  299727  299724  299730  299736       3  299727  299724  299730  299790       3
  299724  299730  299736  299739      10  299724  299730  299736  299742      10
  299814  299811  299817  299820       1  299814  299811 -299817  299820       2
  299811  299817  299823  299826       3  299808  299802  299811  299814      19
  299808  299802 -299811  299814       3  299808  299802 -299811  299814      20
  299808  299802  299811  299817       3  299805  299802  299811  299814      19
  299805  299802 -299811  299814       3  299805  299802 -299811  299814      20
  299805  299802  299811  299817       3  299802  299811  299817  299820       2
  299799  299796  299802  299805       3  299799  299796  299802  299808       3
  299799  299796  299802  299811       3  299877  299874  299880  299883       1
  299877  299874 -299880  299883       2  299874  299880  299886  299889       3
  299865  299862  299868  299871      41  299859  299856  299853  299862       7
  299859  299856 -299853  299862     168  299859  299856 -299853  299862      29
  299859  299856 -299853  299862     169  299856  299853  299862  299865      41
  299853  299862  299868  299871      41  299850  299847  299853  299856      41
  299850  299847  299853  299862      41  299847  299853  299856  299859       7
  299847  299853 -299856  299859     168  299847  299853 -299856  299859      29
  299847  299853 -299856  299859     169  299847  299853  299862  299865      41
  299844  299841  299838  299868      41  299844  299841  299847  299850      41
  299844  299841  299847  299853      41  299841  299838  299868  299871      41
  299838  299841  299847  299850      41  299838  299868  299862  299865      41
  299835  299829  299823  299874      10  299835  299829  299838  299841       3
  299835  299829  299838  299868       3  299832  299829  299823  299874      10
  299832  299829  299838  299841       3  299832  299829  299838  299868       3
  299829  299838  299841  299844      41  299829  299838  299868  299871      41
  299826  299823  299829  299832      10  299826  299823  299829  299835      10
  299826  299823  299829  299838      10  299826  299823  299874  299877      19
  299826  299823 -299874  299877       3  299826  299823 -299874  299877      20
  299826  299823  299874  299880       3  299823  299874  299880  299883       2
  299820  299817  299823  299826       3  299820  299817  299823  299829       3
  299820  299817  299823  299874       3  299817  299823  299829  299832      10
  299817  299823  299829  299835      10  299934  299931  299937  299940       1
  299934  299931 -299937  299940       2  299931  299937  299943  299946       3
  299916  299910  299919  299922      14  299916  299910  299919  299925      14
  299916  299910  299919  299928      14  299913  299910  299919  299922      14
  299913  299910  299919  299925      14  299913  299910  299919  299928      14
  299907  299898  299892  299910      15  299904  299898  299892  299910      15
  299901  299898  299892  299910      15  299898  299892  299910  299913      15
  299898  299892  299910  299916      15  299895  299892  299886  299931      10
  299895  299892  299898  299901      14  299895  299892  299898  299904      14
  299895  299892  299898  299907      14  299895  299892  299910  299913      14
  299895  299892  299910  299916      14  299895  299892  299910  299919      15
  299892  299910  299919  299922      15  299892  299910  299919  299925      15
  299892  299910  299919  299928      15  299889  299886  299892  299895      10
  299889  299886  299892  299898      10  299889  299886  299892  299910      10
  299889  299886  299931  299934      19  299889  299886 -299931  299934       3
  299889  299886 -299931  299934      20  299889  299886  299931  299937       3
  299886  299892  299898  299901      15  299886  299892  299898  299904      15
  299886  299892  299898  299907      15  299886  299892  299910  299913      15
  299886  299892  299910  299916      15  299886  299931  299937  299940       2
  299883  299880  299886  299889       3  299883  299880  299886  299892       3
  299883  299880  299886  299931       3  299880  299886  299892  299895      10
  299964  299970  299973  299976       3  299964  299970  299973  299979       3
  299964  299970  300000  300003       3  299955  299949  299943  299964      10
  299955  299949  299958  299961      95  299952  299949  299943  299964      10
  299952  299949  299958  299961      95  299946  299943  299949  299952      10
  299946  299943  299949  299955      10  299946  299943  299949  299958      90
  299946  299943 -299949  299958      29  299946  299943  299964  299967      19
  299946  299943 -299964  299967       3  299946  299943 -299964  299967      20
  299946  299943  299964  299970       3  299943  299949  299958  299961     127
  299943  299949 -299958  299961     128  299943  299949 -299958  299961     129
  299943  299949 -299958  299961     130  299940  299937  299943  299946       3
  299940  299937  299943  299949       3  299940  299937  299943  299964       3
  299937  299943  299949  299952      10  299937  299943  299949  299955      10
  300009  300006  300012  300015       1  300009  300006 -300012  300015       2
  300006  300012  300018  300021       3  300003  300000  300006  300009      19
  300003  300000 -300006  300009       3  300003  300000 -300006  300009      20
  300003  300000  300006  300012       3  300000  300006  300012  300015       2
  299997  299991  300000  300003      10  299997  299991  300000  300006      10
  299994  299991  300000  300003      10  299994  299991  300000  300006      10
  299988  299982  299991  299994      14  299988  299982  299991  299997      14
  299988  299982  299991  300000      15  299985  299982  299991  299994      14
  299985  299982  299991  299997      14  299985  299982  299991  300000      15
  299982  299991  300000  300003      10  299979  299973  299970  300000       3
  299979  299973  299982  299985      10  299979  299973  299982  299988      10
  299979  299973  299982  299991      10  299976  299973  299970  300000       3
  299976  299973  299982  299985      10  299976  299973  299982  299988      10
  299976  299973  299982  299991      10  299973  299970  300000  300003       3
  299973  299982  299991  299994      15  299973  299982  299991  299997      15
  299970  299973  299982  299985      10  299970  299973  299982  299988      10
  299970  300000  299991  299994      10  299970  300000  299991  299997      10
  300072  300069  300075  300078       1  300072  300069 -300075  300078       2
  300069  300075  300081  300084       3  300060  300057  300063  300066      41
  300054  300051  300048  300057       7  300054  300051 -300048  300057     168
  300054  300051 -300048  300057      29  300054  300051 -300048  300057     169
  300051  300048  300057  300060      41  300048  300057  300063  300066      41
  300045  300042  300048  300051      41  300045  300042  300048  300057      41
  300042  300048  300051  300054       7  300042  300048 -300051  300054     168
  300042  300048 -300051  300054      29  300042  300048 -300051  300054     169
  300042  300048  300057  300060      41  300039  300036  300033  300063      41
  300039  300036  300042  300045      41  300039  300036  300042  300048      41
  300036  300033  300063  300066      41  300033  300036  300042  300045      41
  300033  300063  300057  300060      41  300030  300024  300018  300069      10
  300030  300024  300033  300036       3  300030  300024  300033  300063       3
  300027  300024  300018  300069      10  300027  300024  300033  300036       3
  300027  300024  300033  300063       3  300024  300033  300036  300039      41
  300024  300033  300063  300066      41  300021  300018  300024  300027      10
  300021  300018  300024  300030      10  300021  300018  300024  300033      10
  300021  300018  300069  300072      19  300021  300018 -300069  300072       3
  300021  300018 -300069  300072      20  300021  300018  300069  300075       3
  300018  300069  300075  300078       2  300015  300012  300018  300021       3
  300015  300012  300018  300024       3  300015  300012  300018  300069       3
  300012  300018  300024  300027      10  300012  300018  300024  300030      10
  300132  300129  300135  300138       1  300132  300129 -300135  300138       2
  300129  300135  300141  300144       3  300120  300117  300123  300126      41
  300114  300111  300117  300120      41  300114  300111  300117  300123      41
  300111  300117  300123  300126      41  300108  300105  300111  300114      41
  300108  300105  300111  300117      41  300105  300111  300117  300120      41
  300102  300099  300096  300123      41  300102  300099  300105  300108      41
  300102  300099  300105  300111      41  300099  300096  300123  300126      41
  300099  300105  300111  300114      41  300096  300099  300105  300108      41
  300096  300123  300117  300120      41  300093  300087  300081  300129      10
  300093  300087  300096  300099       3  300093  300087  300096  300123       3
  300090  300087  300081  300129      10  300090  300087  300096  300099       3
  300090  300087  300096  300123       3  300087  300096  300099  300102      41
  300087  300096  300123  300126      41  300084  300081  300087  300090      10
  300084  300081  300087  300093      10  300084  300081  300087  300096      10
  300084  300081  300129  300132      19  300084  300081 -300129  300132       3
  300084  300081 -300129  300132      20  300084  300081  300129  300135       3
  300081  300129  300135  300138       2  300078  300075  300081  300084       3
  300078  300075  300081  300087       3  300078  300075  300081  300129       3
  300075  300081  300087  300090      10  300075  300081  300087  300093      10
  300189  300186  300192  300195       1  300189  300186 -300192  300195       2
  300186  300192  300198  300201       3  300171  300165  300174  300177      14
  300171  300165  300174  300180      14  300171  300165  300174  300183      14
  300168  300165  300174  300177      14  300168  300165  300174  300180      14
  300168  300165  300174  300183      14  300162  300153  300147  300165      15
  300159  300153  300147  300165      15  300156  300153  300147  300165      15
  300153  300147  300165  300168      15  300153  300147  300165  300171      15
  300150  300147  300141  300186      10  300150  300147  300153  300156      14
  300150  300147  300153  300159      14  300150  300147  300153  300162      14
  300150  300147  300165  300168      14  300150  300147  300165  300171      14
  300150  300147  300165  300174      15  300147  300165  300174  300177      15
  300147  300165  300174  300180      15  300147  300165  300174  300183      15
  300144  300141  300147  300150      10  300144  300141  300147  300153      10
  300144  300141  300147  300165      10  300144  300141  300186  300189      19
  300144  300141 -300186  300189       3  300144  300141 -300186  300189      20
  300144  300141  300186  300192       3  300141  300147  300153  300156      15
  300141  300147  300153  300159      15  300141  300147  300153  300162      15
  300141  300147  300165  300168      15  300141  300147  300165  300171      15
  300141  300186  300192  300195       2  300138  300135  300141  300144       3
  300138  300135  300141  300147       3  300138  300135  300141  300186       3
  300135  300141  300147  300150      10  300231  300228  300234  300237       1
  300231  300228 -300234  300237       2  300228  300234  300240  300243       3
  300216  300213  300219  300222       1  300216  300213 -300219  300222       2
  300216  300213  300219  300225       1  300216  300213 -300219  300225       2
  300210  300204  300198  300228      10  300210  300204  300213  300216      19
  300210  300204 -300213  300216       3  300210  300204 -300213  300216      20
  300210  300204  300213  300219       3  300207  300204  300198  300228      10
  300207  300204  300213  300216      19  300207  300204 -300213  300216       3
  300207  300204 -300213  300216      20  300207  300204  300213  300219       3
  300204  300213  300219  300222       2  300204  300213  300219  300225       2
  300201  300198  300204  300207      10  300201  300198  300204  300210      10
  300201  300198  300204  300213      10  300201  300198  300228  300231      19
  300201  300198 -300228  300231       3  300201  300198 -300228  300231      20
  300201  300198  300228  300234       3  300198  300228  300234  300237       2
  300195  300192  300198  300201       3  300195  300192  300198  300204       3
  300195  300192  300198  300228       3  300192  300198  300204  300207      10
  300192  300198  300204  300210      10  300273  300270  300276  300279       1
  300273  300270 -300276  300279       2  300270  300276  300282  300285       3
  300261  300252  300246  300264      90  300261  300252 -300246  300264      29
  300258  300252  300246  300264      90  300258  300252 -300246  300264      29
  300255  300252  300246  300264      90  300255  300252 -300246  300264      29
  300252  300246  300264  300267      91  300252  300246 -300264  300267      92
  300252  300246 -300264  300267      93  300252  300246 -300264  300267      94
  300249  300246  300240  300270      10  300249  300246  300252  300255      10
  300249  300246  300252  300258      10  300249  300246  300252  300261      10
  300249  300246  300264  300267      95  300243  300240  300246  300249      10
  300243  300240  300246  300252      10  300243  300240  300246  300264      90
  300243  300240 -300246  300264      29  300243  300240  300270  300273      19
  300243  300240 -300270  300273       3  300243  300240 -300270  300273      20
  300243  300240  300270  300276       3  300240  300246  300252  300255      15
  300240  300246  300252  300258      15  300240  300246  300252  300261      15
  300240  300246  300264  300267      96  300240  300246 -300264  300267      97
  300240  300246 -300264  300267      93  300240  300246 -300264  300267      98
  300240  300270  300276  300279       2  300237  300234  300240  300243       3
  300237  300234  300240  300246       3  300237  300234  300240  300270       3
  300234  300240  300246  300249      10  300306  300303  300309  300312       1
  300306  300303 -300309  300312       2  300303  300309  300315  300318       3
  300294  300288  300282  300303      10  300294  300288  300297  300300      95
  300291  300288  300282  300303      10  300291  300288  300297  300300      95
  300285  300282  300288  300291      10  300285  300282  300288  300294      10
  300285  300282  300288  300297      90  300285  300282 -300288  300297      29
  300285  300282  300303  300306      19  300285  300282 -300303  300306       3
  300285  300282 -300303  300306      20  300285  300282  300303  300309       3
  300282  300288  300297  300300     127  300282  300288 -300297  300300     128
  300282  300288 -300297  300300     129  300282  300288 -300297  300300     130
  300282  300303  300309  300312       2  300279  300276  300282  300285       3
  300279  300276  300282  300288       3  300279  300276  300282  300303       3
  300276  300282  300288  300291      10  300276  300282  300288  300294      10
  300372  300369  300375  300378       1  300372  300369 -300375  300378       2
  300369  300375  300381  300384       3  300369  300375  300381  300387       3
  300354  300348  300357  300360      10  300354  300348  300357  300363      10
  300354  300348  300357  300366      10  300351  300348  300357  300360      10
  300351  300348  300357  300363      10  300351  300348  300357  300366      10
  300345  300339  300348  300351      10  300345  300339  300348  300354      10
  300345  300339  300348  300357      10  300342  300339  300348  300351      10
  300342  300339  300348  300354      10  300342  300339  300348  300357      10
  300339  300348  300357  300360      10  300339  300348  300357  300363      10
  300339  300348  300357  300366      10  300336  300330  300339  300342      14
  300336  300330  300339  300345      14  300336  300330  300339  300348      15
  300333  300330  300339  300342      14  300333  300330  300339  300345      14
  300333  300330  300339  300348      15  300330  300339  300348  300351      10
  300330  300339  300348  300354      10  300327  300321  300315  300369      10
  300327  300321  300330  300333      14  300327  300321  300330  300336      14
  300327  300321  300330  300339      15  300324  300321  300315  300369      10
  300324  300321  300330  300333      14  300324  300321  300330  300336      14
  300324  300321  300330  300339      15  300321  300330  300339  300342      15
  300321  300330  300339  300345      15  300318  300315  300321  300324      10
  300318  300315  300321  300327      10  300318  300315  300321  300330      10
  300318  300315  300369  300372      19  300318  300315 -300369  300372       3
  300318  300315 -300369  300372      20  300318  300315  300369  300375       3
  300315  300321  300330  300333      15  300315  300321  300330  300336      15
  300315  300369  300375  300378       2  300312  300309  300315  300318       3
  300312  300309  300315  300321       3  300312  300309  300315  300369       3
  300309  300315  300321  300324      10  300309  300315  300321  300327      10
  300393  300390  300396  300399       1  300393  300390 -300396  300399       2
  300390  300396  300402  300405       3  300387  300381  300390  300393      19
  300387  300381 -300390  300393       3  300387  300381 -300390  300393      20
  300387  300381  300390  300396       3  300384  300381  300390  300393      19
  300384  300381 -300390  300393       3  300384  300381 -300390  300393      20
  300384  300381  300390  300396       3  300381  300390  300396  300399       2
  300378  300375  300381  300384       3  300378  300375  300381  300387       3
  300378  300375  300381  300390       3  300444  300441  300447  300450       1
  300444  300441 -300447  300450       2  300441  300447  300453  300456       3
  300429  300426  300432  300435       1  300429  300426 -300432  300435       2
  300429  300426  300432  300438       1  300429  300426 -300432  300438       2
  300423  300417  300426  300429      19  300423  300417 -300426  300429       3
  300423  300417 -300426  300429      20  300423  300417  300426  300432       3
  300420  300417  300426  300429      19  300420  300417 -300426  300429       3
  300420  300417 -300426  300429      20  300420  300417  300426  300432       3
  300417  300426  300432  300435       2  300417  300426  300432  300438       2
  300414  300408  300402  300441      10  300414  300408  300417  300420      14
  300414  300408  300417  300423      14  300414  300408  300417  300426      10
  300411  300408  300402  300441      10  300411  300408  300417  300420      14
  300411  300408  300417  300423      14  300411  300408  300417  300426      10
  300405  300402  300408  300411      10  300405  300402  300408  300414      10
  300405  300402  300408  300417      10  300405  300402  300441  300444      19
  300405  300402 -300441  300444       3  300405  300402 -300441  300444      20
  300405  300402  300441  300447       3  300402  300408  300417  300420      15
  300402  300408  300417  300423      15  300402  300441  300447  300450       2
  300399  300396  300402  300405       3  300399  300396  300402  300408       3
  300399  300396  300402  300441       3  300396  300402  300408  300411      10
  300396  300402  300408  300414      10  300510  300507  300513  300516       1
  300510  300507 -300513  300516       2  300507  300513  300519  300522       3
  300492  300486  300495  300498      10  300492  300486  300495  300501      10
  300492  300486  300495  300504      10  300489  300486  300495  300498      10
  300489  300486  300495  300501      10  300489  300486  300495  300504      10
  300483  300477  300486  300489      10  300483  300477  300486  300492      10
  300483  300477  300486  300495      10  300480  300477  300486  300489      10
  300480  300477  300486  300492      10  300480  300477  300486  300495      10
  300477  300486  300495  300498      10  300477  300486  300495  300501      10
  300477  300486  300495  300504      10  300474  300468  300477  300480      14
  300474  300468  300477  300483      14  300474  300468  300477  300486      15
  300471  300468  300477  300480      14  300471  300468  300477  300483      14
  300471  300468  300477  300486      15  300468  300477  300486  300489      10
  300468  300477  300486  300492      10  300465  300459  300453  300507      10
  300465  300459  300468  300471      14  300465  300459  300468  300474      14
  300465  300459  300468  300477      15  300462  300459  300453  300507      10
  300462  300459  300468  300471      14  300462  300459  300468  300474      14
  300462  300459  300468  300477      15  300459  300468  300477  300480      15
  300459  300468  300477  300483      15  300456  300453  300459  300462      10
  300456  300453  300459  300465      10  300456  300453  300459  300468      10
  300456  300453  300507  300510      19  300456  300453 -300507  300510       3
  300456  300453 -300507  300510      20  300456  300453  300507  300513       3
  300453  300459  300468  300471      15  300453  300459  300468  300474      15
  300453  300507  300513  300516       2  300450  300447  300453  300456       3
  300450  300447  300453  300459       3  300450  300447  300453  300507       3
  300447  300453  300459  300462      10  300447  300453  300459  300465      10
  300543  300540  300546  300549       1  300543  300540 -300546  300549       2
  300540  300546  300552  300555       3  300531  300525  300519  300540      10
  300531  300525  300534  300537     178  300528  300525  300519  300540      10
  300528  300525  300534  300537     178  300522  300519  300525  300528      10
  300522  300519  300525  300531      10  300522  300519  300525  300534      10
  300522  300519  300540  300543      19  300522  300519 -300540  300543       3
  300522  300519 -300540  300543      20  300522  300519  300540  300546       3
  300519  300525  300534  300537     179  300519  300525 -300534  300537     180
  300519  300525 -300534  300537     181  300519  300525 -300534  300537     182
  300519  300540  300546  300549       2  300516  300513  300519  300522       3
  300516  300513  300519  300525       3  300516  300513  300519  300540       3
  300513  300519  300525  300528      10  300513  300519  300525  300531      10
  300588  300585  300591  300594       1  300588  300585 -300591  300594       2
  300585  300591  300597  300600       3  300573  300567  300576  300579       3
  300573  300567  300576  300582       3  300570  300567  300576  300579       3
  300570  300567  300576  300582       3  300564  300558  300552  300585      10
  300564  300558  300567  300570      14  300564  300558  300567  300573      14
  300564  300558  300567  300576      10  300561  300558  300552  300585      10
  300561  300558  300567  300570      14  300561  300558  300567  300573      14
  300561  300558  300567  300576      10  300555  300552  300558  300561      10
  300555  300552  300558  300564      10  300555  300552  300558  300567      10
  300555  300552  300585  300588      19  300555  300552 -300585  300588       3
  300555  300552 -300585  300588      20  300555  300552  300585  300591       3
  300552  300558  300567  300570      15  300552  300558  300567  300573      15
  300552  300585  300591  300594       2  300549  300546  300552  300555       3
  300549  300546  300552  300558       3  300549  300546  300552  300585       3
  300546  300552  300558  300561      10  300546  300552  300558  300564      10
  300648  300645  300651  300654       1  300648  300645 -300651  300654       2
  300645  300651  300657  300660       3  300636  300633  300639  300642      41
  300630  300627  300633  300636      41  300630  300627  300633  300639      41
  300627  300633  300639  300642      41  300624  300621  300627  300630      41
  300624  300621  300627  300633      41  300621  300627  300633  300636      41
  300618  300615  300612  300639      41  300618  300615  300621  300624      41
  300618  300615  300621  300627      41  300615  300612  300639  300642      41
  300615  300621  300627  300630      41  300612  300615  300621  300624      41
  300612  300639  300633  300636      41  300609  300603  300597  300645      10
  300609  300603  300612  300615       3  300609  300603  300612  300639       3
  300606  300603  300597  300645      10  300606  300603  300612  300615       3
  300606  300603  300612  300639       3  300603  300612  300615  300618      41
  300603  300612  300639  300642      41  300600  300597  300603  300606      10
  300600  300597  300603  300609      10  300600  300597  300603  300612      10
  300600  300597  300645  300648      19  300600  300597 -300645  300648       3
  300600  300597 -300645  300648      20  300600  300597  300645  300651       3
  300597  300645  300651  300654       2  300594  300591  300597  300600       3
  300594  300591  300597  300603       3  300594  300591  300597  300645       3
  300591  300597  300603  300606      10  300591  300597  300603  300609      10
  300699  300696  300702  300705       1  300699  300696 -300702  300705       2
  300696  300702  300708  300711       3  300684  300681  300687  300690       1
  300684  300681 -300687  300690       2  300684  300681  300687  300693       1
  300684  300681 -300687  300693       2  300678  300672  300681  300684      19
  300678  300672 -300681  300684       3  300678  300672 -300681  300684      20
  300678  300672  300681  300687       3  300675  300672  300681  300684      19
  300675  300672 -300681  300684       3  300675  300672 -300681  300684      20
  300675  300672  300681  300687       3  300672  300681  300687  300690       2
  300672  300681  300687  300693       2  300669  300663  300657  300696      10
  300669  300663  300672  300675      14  300669  300663  300672  300678      14
  300669  300663  300672  300681      10  300666  300663  300657  300696      10
  300666  300663  300672  300675      14  300666  300663  300672  300678      14
  300666  300663  300672  300681      10  300660  300657  300663  300666      10
  300660  300657  300663  300669      10  300660  300657  300663  300672      10
  300660  300657  300696  300699      19  300660  300657 -300696  300699       3
  300660  300657 -300696  300699      20  300660  300657  300696  300702       3
  300657  300663  300672  300675      15  300657  300663  300672  300678      15
  300657  300696  300702  300705       2  300654  300651  300657  300660       3
  300654  300651  300657  300663       3  300654  300651  300657  300696       3
  300651  300657  300663  300666      10  300651  300657  300663  300669      10
  300735  300732  300738  300741       1  300735  300732 -300738  300741       2
  300732  300738  300744  300747       3  300720  300714  300708  300732      10
  300720  300714  300723  300726       3  300720  300714  300723  300729       3
  300717  300714  300708  300732      10  300717  300714  300723  300726       3
  300717  300714  300723  300729       3  300711  300708  300714  300717      10
  300711  300708  300714  300720      10  300711  300708  300714  300723      10
  300711  300708  300732  300735      19  300711  300708 -300732  300735       3
  300711  300708 -300732  300735      20  300711  300708  300732  300738       3
  300708  300732  300738  300741       2  300705  300702  300708  300711       3
  300705  300702  300708  300714       3  300705  300702  300708  300732       3
  300702  300708  300714  300717      10  300702  300708  300714  300720      10
  300765  300762  300768  300771       1  300765  300762 -300768  300771       2
  300762  300768  300774  300777       3  300759  300750  300744  300762      10
  300756  300750  300744  300762      10  300753  300750  300744  300762      10
  300747  300744  300750  300753      10  300747  300744  300750  300756      10
  300747  300744  300750  300759      10  300747  300744  300762  300765      19
  300747  300744 -300762  300765       3  300747  300744 -300762  300765      20
  300747  300744  300762  300768       3  300744  300762  300768  300771       2
  300741  300738  300744  300747       3  300741  300738  300744  300750       3
  300741  300738  300744  300762       3  300738  300744  300750  300753      10
  300738  300744  300750  300756      10  300738  300744  300750  300759      10
  300828  300825  300831  300834       1  300828  300825 -300831  300834       2
  300825  300831  300837  300840       3  300816  300813  300819  300822      41
  300810  300807  300804  300813       7  300810  300807 -300804  300813     168
  300810  300807 -300804  300813      29  300810  300807 -300804  300813     169
  300807  300804  300813  300816      41  300804  300813  300819  300822      41
  300801  300798  300804  300807      41  300801  300798  300804  300813      41
  300798  300804  300807  300810       7  300798  300804 -300807  300810     168
  300798  300804 -300807  300810      29  300798  300804 -300807  300810     169
  300798  300804  300813  300816      41  300795  300792  300789  300819      41
  300795  300792  300798  300801      41  300795  300792  300798  300804      41
  300792  300789  300819  300822      41  300789  300792  300798  300801      41
  300789  300819  300813  300816      41  300786  300780  300774  300825      10
  300786  300780  300789  300792       3  300786  300780  300789  300819       3
  300783  300780  300774  300825      10  300783  300780  300789  300792       3
  300783  300780  300789  300819       3  300780  300789  300792  300795      41
  300780  300789  300819  300822      41  300777  300774  300780  300783      10
  300777  300774  300780  300786      10  300777  300774  300780  300789      10
  300777  300774  300825  300828      19  300777  300774 -300825  300828       3
  300777  300774 -300825  300828      20  300777  300774  300825  300831       3
  300774  300825  300831  300834       2  300771  300768  300774  300777       3
  300771  300768  300774  300780       3  300771  300768  300774  300825       3
  300768  300774  300780  300783      10  300768  300774  300780  300786      10
  300876  300873  300879  300882       1  300876  300873 -300879  300882       2
  300873  300879  300885  300888       3  300858  300849  300843  300861      15
  300855  300849  300843  300861      15  300852  300849  300843  300861      15
  300849  300843  300861  300864      15  300849  300843  300861  300867      15
  300849  300843  300861  300870      15  300846  300843  300837  300873      10
  300846  300843  300849  300852      14  300846  300843  300849  300855      14
  300846  300843  300849  300858      14  300846  300843  300861  300864      14
  300846  300843  300861  300867      14  300846  300843  300861  300870      14
  300840  300837  300843  300846      10  300840  300837  300843  300849      10
  300840  300837  300843  300861      10  300840  300837  300873  300876      19
  300840  300837 -300873  300876       3  300840  300837 -300873  300876      20
  300840  300837  300873  300879       3  300837  300843  300849  300852      15
  300837  300843  300849  300855      15  300837  300843  300849  300858      15
  300837  300843  300861  300864      15  300837  300843  300861  300867      15
  300837  300843  300861  300870      15  300837  300873  300879  300882       2
  300834  300831  300837  300840       3  300834  300831  300837  300843       3
  300834  300831  300837  300873       3  300831  300837  300843  300846      10
  300933  300930  300936  300939       1  300933  300930 -300936  300939       2
  300930  300936  300942  300945       3  300915  300906  300900  300918      15
  300912  300906  300900  300918      15  300909  300906  300900  300918      15
  300906  300900  300918  300921      15  300906  300900  300918  300924      15
  300906  300900  300918  300927      15  300903  300900  300906  300909      14
  300903  300900  300906  300912      14  300903  300900  300906  300915      14
  300903  300900  300918  300921      14  300903  300900  300918  300924      14
  300903  300900  300918  300927      14  300897  300891  300885  300930      10
  300897  300891  300900  300903      14  300897  300891  300900  300906      15
  300897  300891  300900  300918      15  300894  300891  300885  300930      10
  300894  300891  300900  300903      14  300894  300891  300900  300906      15
  300894  300891  300900  300918      15  300891  300900  300906  300909      15
  300891  300900  300906  300912      15  300891  300900  300906  300915      15
  300891  300900  300918  300921      15  300891  300900  300918  300924      15
  300891  300900  300918  300927      15  300888  300885  300891  300894      10
  300888  300885  300891  300897      10  300888  300885  300891  300900      10
  300888  300885  300930  300933      19  300888  300885 -300930  300933       3
  300888  300885 -300930  300933      20  300888  300885  300930  300936       3
  300885  300891  300900  300903      15  300885  300930  300936  300939       2
  300882  300879  300885  300888       3  300882  300879  300885  300891       3
  300882  300879  300885  300930       3  300879  300885  300891  300894      10
  300879  300885  300891  300897      10  300990  300987  300993  300996       1
  300990  300987 -300993  300996       2  300987  300993  300999  301002       3
  300972  300963  300957  300975      15  300969  300963  300957  300975      15
  300966  300963  300957  300975      15  300963  300957  300975  300978      15
  300963  300957  300975  300981      15  300963  300957  300975  300984      15
  300960  300957  300963  300966      14  300960  300957  300963  300969      14
  300960  300957  300963  300972      14  300960  300957  300975  300978      14
  300960  300957  300975  300981      14  300960  300957  300975  300984      14
  300954  300948  300942  300987      10  300954  300948  300957  300960      14
  300954  300948  300957  300963      15  300954  300948  300957  300975      15
  300951  300948  300942  300987      10  300951  300948  300957  300960      14
  300951  300948  300957  300963      15  300951  300948  300957  300975      15
  300948  300957  300963  300966      15  300948  300957  300963  300969      15
  300948  300957  300963  300972      15  300948  300957  300975  300978      15
  300948  300957  300975  300981      15  300948  300957  300975  300984      15
  300945  300942  300948  300951      10  300945  300942  300948  300954      10
  300945  300942  300948  300957      10  300945  300942  300987  300990      19
  300945  300942 -300987  300990       3  300945  300942 -300987  300990      20
  300945  300942  300987  300993       3  300942  300948  300957  300960      15
  300942  300987  300993  300996       2  300939  300936  300942  300945       3
  300939  300936  300942  300948       3  300939  300936  300942  300987       3
  300936  300942  300948  300951      10  300936  300942  300948  300954      10
  301023  301020  301026  301029       1  301023  301020 -301026  301029       2
  301020  301026  301032  301035       3  301011  301005  300999  301020      10
  301011  301005  301014  301017      95  301008  301005  300999  301020      10
  301008  301005  301014  301017      95  301002  300999  301005  301008      10
  301002  300999  301005  301011      10  301002  300999  301005  301014      90
  301002  300999 -301005  301014      29  301002  300999  301020  301023      19
  301002  300999 -301020  301023       3  301002  300999 -301020  301023      20
  301002  300999  301020  301026       3  300999  301005  301014  301017     127
  300999  301005 -301014  301017     128  300999  301005 -301014  301017     129
  300999  301005 -301014  301017     130  300999  301020  301026  301029       2
  300996  300993  300999  301002       3  300996  300993  300999  301005       3
  300996  300993  300999  301020       3  300993  300999  301005  301008      10
  300993  300999  301005  301011      10  301068  301065  301071  301074       1
  301068  301065 -301071  301074       2  301065  301071  301077  301080       3
  301053  301047  301056  301059       3  301053  301047  301056  301062       3
  301050  301047  301056  301059       3  301050  301047  301056  301062       3
  301044  301038  301032  301065      10  301044  301038  301047  301050      14
  301044  301038  301047  301053      14  301044  301038  301047  301056      10
  301041  301038  301032  301065      10  301041  301038  301047  301050      14
  301041  301038  301047  301053      14  301041  301038  301047  301056      10
  301035  301032  301038  301041      10  301035  301032  301038  301044      10
  301035  301032  301038  301047      10  301035  301032  301065  301068      19
  301035  301032 -301065  301068       3  301035  301032 -301065  301068      20
  301035  301032  301065  301071       3  301032  301038  301047  301050      15
  301032  301038  301047  301053      15  301032  301065  301071  301074       2
  301029  301026  301032  301035       3  301029  301026  301032  301038       3
  301029  301026  301032  301065       3  301026  301032  301038  301041      10
  301026  301032  301038  301044      10  301134  301131  301137  301140       1
  301134  301131 -301137  301140       2  301131  301137  301143  301146       3
  301116  301110  301119  301122      10  301116  301110  301119  301125      10
  301116  301110  301119  301128      10  301113  301110  301119  301122      10
  301113  301110  301119  301125      10  301113  301110  301119  301128      10
  301107  301101  301110  301113      10  301107  301101  301110  301116      10
  301107  301101  301110  301119      10  301104  301101  301110  301113      10
  301104  301101  301110  301116      10  301104  301101  301110  301119      10
  301101  301110  301119  301122      10  301101  301110  301119  301125      10
  301101  301110  301119  301128      10  301098  301092  301101  301104      14
  301098  301092  301101  301107      14  301098  301092  301101  301110      15
  301095  301092  301101  301104      14  301095  301092  301101  301107      14
  301095  301092  301101  301110      15  301092  301101  301110  301113      10
  301092  301101  301110  301116      10  301089  301083  301077  301131      10
  301089  301083  301092  301095      14  301089  301083  301092  301098      14
  301089  301083  301092  301101      15  301086  301083  301077  301131      10
  301086  301083  301092  301095      14  301086  301083  301092  301098      14
  301086  301083  301092  301101      15  301083  301092  301101  301104      15
  301083  301092  301101  301107      15  301080  301077  301083  301086      10
  301080  301077  301083  301089      10  301080  301077  301083  301092      10
  301080  301077  301131  301134      19  301080  301077 -301131  301134       3
  301080  301077 -301131  301134      20  301080  301077  301131  301137       3
  301077  301083  301092  301095      15  301077  301083  301092  301098      15
  301077  301131  301137  301140       2  301074  301071  301077  301080       3
  301074  301071  301077  301083       3  301074  301071  301077  301131       3
  301071  301077  301083  301086      10  301071  301077  301083  301089      10
  301200  301197  301203  301206       1  301200  301197 -301203  301206       2
  301197  301203  301209  301212       3  301182  301176  301185  301188      10
  301182  301176  301185  301191      10  301182  301176  301185  301194      10
  301179  301176  301185  301188      10  301179  301176  301185  301191      10
  301179  301176  301185  301194      10  301173  301167  301176  301179      10
  301173  301167  301176  301182      10  301173  301167  301176  301185      10
  301170  301167  301176  301179      10  301170  301167  301176  301182      10
  301170  301167  301176  301185      10  301167  301176  301185  301188      10
  301167  301176  301185  301191      10  301167  301176  301185  301194      10
  301164  301158  301167  301170      14  301164  301158  301167  301173      14
  301164  301158  301167  301176      15  301161  301158  301167  301170      14
  301161  301158  301167  301173      14  301161  301158  301167  301176      15
  301158  301167  301176  301179      10  301158  301167  301176  301182      10
  301155  301149  301143  301197      10  301155  301149  301158  301161      14
  301155  301149  301158  301164      14  301155  301149  301158  301167      15
  301152  301149  301143  301197      10  301152  301149  301158  301161      14
  301152  301149  301158  301164      14  301152  301149  301158  301167      15
  301149  301158  301167  301170      15  301149  301158  301167  301173      15
  301146  301143  301149  301152      10  301146  301143  301149  301155      10
  301146  301143  301149  301158      10  301146  301143  301197  301200      19
  301146  301143 -301197  301200       3  301146  301143 -301197  301200      20
  301146  301143  301197  301203       3  301143  301149  301158  301161      15
  301143  301149  301158  301164      15  301143  301197  301203  301206       2
  301140  301137  301143  301146       3  301140  301137  301143  301149       3
  301140  301137  301143  301197       3  301137  301143  301149  301152      10
  301137  301143  301149  301155      10  301257  301254  301260  301263       1
  301257  301254 -301260  301263       2  301254  301260  301266  301269       3
  301239  301233  301242  301245      14  301239  301233  301242  301248      14
  301239  301233  301242  301251      14  301236  301233  301242  301245      14
  301236  301233  301242  301248      14  301236  301233  301242  301251      14
  301230  301221  301215  301233      15  301227  301221  301215  301233      15
  301224  301221  301215  301233      15  301221  301215  301233  301236      15
  301221  301215  301233  301239      15  301218  301215  301209  301254      10
  301218  301215  301221  301224      14  301218  301215  301221  301227      14
  301218  301215  301221  301230      14  301218  301215  301233  301236      14
  301218  301215  301233  301239      14  301218  301215  301233  301242      15
  301215  301233  301242  301245      15  301215  301233  301242  301248      15
  301215  301233  301242  301251      15  301212  301209  301215  301218      10
  301212  301209  301215  301221      10  301212  301209  301215  301233      10
  301212  301209  301254  301257      19  301212  301209 -301254  301257       3
  301212  301209 -301254  301257      20  301212  301209  301254  301260       3
  301209  301215  301221  301224      15  301209  301215  301221  301227      15
  301209  301215  301221  301230      15  301209  301215  301233  301236      15
  301209  301215  301233  301239      15  301209  301254  301260  301263       2
  301206  301203  301209  301212       3  301206  301203  301209  301215       3
  301206  301203  301209  301254       3  301203  301209  301215  301218      10
  301290  301287  301293  301296       1  301290  301287 -301293  301296       2
  301287  301293  301299  301302       3  301278  301272  301266  301287      10
  301278  301272  301281  301284      95  301275  301272  301266  301287      10
  301275  301272  301281  301284      95  301269  301266  301272  301275      10
  301269  301266  301272  301278      10  301269  301266  301272  301281      90
  301269  301266 -301272  301281      29  301269  301266  301287  301290      19
  301269  301266 -301287  301290       3  301269  301266 -301287  301290      20
  301269  301266  301287  301293       3  301266  301272  301281  301284     127
  301266  301272 -301281  301284     128  301266  301272 -301281  301284     129
  301266  301272 -301281  301284     130  301266  301287  301293  301296       2
  301263  301260  301266  301269       3  301263  301260  301266  301272       3
  301263  301260  301266  301287       3  301260  301266  301272  301275      10
  301260  301266  301272  301278      10  301323  301320  301326  301329       1
  301323  301320 -301326  301329       2  301320  301326  301332  301335       3
  301311  301305  301299  301320      10  301311  301305  301314  301317      95
  301308  301305  301299  301320      10  301308  301305  301314  301317      95
  301302  301299  301305  301308      10  301302  301299  301305  301311      10
  301302  301299  301305  301314      90  301302  301299 -301305  301314      29
  301302  301299  301320  301323      19  301302  301299 -301320  301323       3
  301302  301299 -301320  301323      20  301302  301299  301320  301326       3
  301299  301305  301314  301317     127  301299  301305 -301314  301317     128
  301299  301305 -301314  301317     129  301299  301305 -301314  301317     130
  301299  301320  301326  301329       2  301296  301293  301299  301302       3
  301296  301293  301299  301305       3  301296  301293  301299  301320       3
  301293  301299  301305  301308      10  301293  301299  301305  301311      10
  301380  301377  301383  301386       1  301380  301377 -301383  301386       2
  301377  301383  301389  301392       3  301362  301356  301365  301368      14
  301362  301356  301365  301371      14  301362  301356  301365  301374      14
  301359  301356  301365  301368      14  301359  301356  301365  301371      14
  301359  301356  301365  301374      14  301353  301344  301338  301356      15
  301350  301344  301338  301356      15  301347  301344  301338  301356      15
  301344  301338  301356  301359      15  301344  301338  301356  301362      15
  301341  301338  301332  301377      10  301341  301338  301344  301347      14
  301341  301338  301344  301350      14  301341  301338  301344  301353      14
  301341  301338  301356  301359      14  301341  301338  301356  301362      14
  301341  301338  301356  301365      15  301338  301356  301365  301368      15
  301338  301356  301365  301371      15  301338  301356  301365  301374      15
  301335  301332  301338  301341      10  301335  301332  301338  301344      10
  301335  301332  301338  301356      10  301335  301332  301377  301380      19
  301335  301332 -301377  301380       3  301335  301332 -301377  301380      20
  301335  301332  301377  301383       3  301332  301338  301344  301347      15
  301332  301338  301344  301350      15  301332  301338  301344  301353      15
  301332  301338  301356  301359      15  301332  301338  301356  301362      15
  301332  301377  301383  301386       2  301329  301326  301332  301335       3
  301329  301326  301332  301338       3  301329  301326  301332  301377       3
  301326  301332  301338  301341      10  301431  301428  301434  301437       1
  301431  301428 -301434  301437       2  301428  301434  301440  301443       3
  301416  301413  301419  301422       1  301416  301413 -301419  301422       2
  301416  301413  301419  301425       1  301416  301413 -301419  301425       2
  301410  301404  301413  301416      19  301410  301404 -301413  301416       3
  301410  301404 -301413  301416      20  301410  301404  301413  301419       3
  301407  301404  301413  301416      19  301407  301404 -301413  301416       3
  301407  301404 -301413  301416      20  301407  301404  301413  301419       3
  301404  301413  301419  301422       2  301404  301413  301419  301425       2
  301401  301395  301389  301428      10  301401  301395  301404  301407      14
  301401  301395  301404  301410      14  301401  301395  301404  301413      10
  301398  301395  301389  301428      10  301398  301395  301404  301407      14
  301398  301395  301404  301410      14  301398  301395  301404  301413      10
  301392  301389  301395  301398      10  301392  301389  301395  301401      10
  301392  301389  301395  301404      10  301392  301389  301428  301431      19
  301392  301389 -301428  301431       3  301392  301389 -301428  301431      20
  301392  301389  301428  301434       3  301389  301395  301404  301407      15
  301389  301395  301404  301410      15  301389  301428  301434  301437       2
  301386  301383  301389  301392       3  301386  301383  301389  301395       3
  301386  301383  301389  301428       3  301383  301389  301395  301398      10
  301383  301389  301395  301401      10  301464  301461  301467  301470       1
  301464  301461 -301467  301470       2  301461  301467  301473  301476       3
  301452  301446  301440  301461      10  301452  301446  301455  301458      95
  301449  301446  301440  301461      10  301449  301446  301455  301458      95
  301443  301440  301446  301449      10  301443  301440  301446  301452      10
  301443  301440  301446  301455      90  301443  301440 -301446  301455      29
  301443  301440  301461  301464      19  301443  301440 -301461  301464       3
  301443  301440 -301461  301464      20  301443  301440  301461  301467       3
  301440  301446  301455  301458     127  301440  301446 -301455  301458     128
  301440  301446 -301455  301458     129  301440  301446 -301455  301458     130
  301440  301461  301467  301470       2  301437  301434  301440  301443       3
  301437  301434  301440  301446       3  301437  301434  301440  301461       3
  301434  301440  301446  301449      10  301434  301440  301446  301452      10
  301521  301518  301524  301527       1  301521  301518 -301524  301527       2
  301518  301524  301530  301533       3  301503  301497  301506  301509      14
  301503  301497  301506  301512      14  301503  301497  301506  301515      14
  301500  301497  301506  301509      14  301500  301497  301506  301512      14
  301500  301497  301506  301515      14  301494  301485  301479  301497      15
  301491  301485  301479  301497      15  301488  301485  301479  301497      15
  301485  301479  301497  301500      15  301485  301479  301497  301503      15
  301482  301479  301473  301518      10  301482  301479  301485  301488      14
  301482  301479  301485  301491      14  301482  301479  301485  301494      14
  301482  301479  301497  301500      14  301482  301479  301497  301503      14
  301482  301479  301497  301506      15  301479  301497  301506  301509      15
  301479  301497  301506  301512      15  301479  301497  301506  301515      15
  301476  301473  301479  301482      10  301476  301473  301479  301485      10
  301476  301473  301479  301497      10  301476  301473  301518  301521      19
  301476  301473 -301518  301521       3  301476  301473 -301518  301521      20
  301476  301473  301518  301524       3  301473  301479  301485  301488      15
  301473  301479  301485  301491      15  301473  301479  301485  301494      15
  301473  301479  301497  301500      15  301473  301479  301497  301503      15
  301473  301518  301524  301527       2  301470  301467  301473  301476       3
  301470  301467  301473  301479       3  301470  301467  301473  301518       3
  301467  301473  301479  301482      10  301566  301572  301575  301578       3
  301566  301572  301575  301581       3  301566  301572  301602  301605       3
  301551  301542  301536  301554      15  301548  301542  301536  301554      15
  301545  301542  301536  301554      15  301542  301536  301554  301557      15
  301542  301536  301554  301560      15  301542  301536  301554  301563      15
  301539  301536  301530  301566      10  301539  301536  301542  301545      14
  301539  301536  301542  301548      14  301539  301536  301542  301551      14
  301539  301536  301554  301557      14  301539  301536  301554  301560      14
  301539  301536  301554  301563      14  301533  301530  301536  301539      10
  301533  301530  301536  301542      10  301533  301530  301536  301554      10
  301533  301530  301566  301569      19  301533  301530 -301566  301569       3
  301533  301530 -301566  301569      20  301533  301530  301566  301572       3
  301530  301536  301542  301545      15  301530  301536  301542  301548      15
  301530  301536  301542  301551      15  301530  301536  301554  301557      15
  301530  301536  301554  301560      15  301530  301536  301554  301563      15
  301527  301524  301530  301533       3  301527  301524  301530  301536       3
  301527  301524  301530  301566       3  301524  301530  301536  301539      10
  301611  301608  301614  301617       1  301611  301608 -301614  301617       2
  301608  301614  301620  301623       3  301605  301602  301608  301611      19
  301605  301602 -301608  301611       3  301605  301602 -301608  301611      20
  301605  301602  301608  301614       3  301602  301608  301614  301617       2
  301599  301593  301602  301605      10  301599  301593  301602  301608      10
  301596  301593  301602  301605      10  301596  301593  301602  301608      10
  301590  301584  301593  301596      14  301590  301584  301593  301599      14
  301590  301584  301593  301602      15  301587  301584  301593  301596      14
  301587  301584  301593  301599      14  301587  301584  301593  301602      15
  301584  301593  301602  301605      10  301581  301575  301572  301602       3
  301581  301575  301584  301587      10  301581  301575  301584  301590      10
  301581  301575  301584  301593      10  301578  301575  301572  301602       3
  301578  301575  301584  301587      10  301578  301575  301584  301590      10
  301578  301575  301584  301593      10  301575  301572  301602  301605       3
  301575  301584  301593  301596      15  301575  301584  301593  301599      15
  301572  301575  301584  301587      10  301572  301575  301584  301590      10
  301572  301602  301593  301596      10  301572  301602  301593  301599      10
  301641  301638  301644  301647       1  301641  301638 -301644  301647       2
  301638  301644  301650  301653       3  301635  301626  301620  301638      10
  301632  301626  301620  301638      10  301629  301626  301620  301638      10
  301623  301620  301626  301629      10  301623  301620  301626  301632      10
  301623  301620  301626  301635      10  301623  301620  301638  301641      19
  301623  301620 -301638  301641       3  301623  301620 -301638  301641      20
  301623  301620  301638  301644       3  301620  301638  301644  301647       2
  301617  301614  301620  301623       3  301617  301614  301620  301626       3
  301617  301614  301620  301638       3  301614  301620  301626  301629      10
  301614  301620  301626  301632      10  301614  301620  301626  301635      10
  301698  301695  301701  301704       1  301698  301695 -301701  301704       2
  301695  301701  301707  301710       3  301680  301671  301665  301683      15
  301677  301671  301665  301683      15  301674  301671  301665  301683      15
  301671  301665  301683  301686      15  301671  301665  301683  301689      15
  301671  301665  301683  301692      15  301668  301665  301671  301674      14
  301668  301665  301671  301677      14  301668  301665  301671  301680      14
  301668  301665  301683  301686      14  301668  301665  301683  301689      14
  301668  301665  301683  301692      14  301662  301656  301650  301695      10
  301662  301656  301665  301668      14  301662  301656  301665  301671      15
  301662  301656  301665  301683      15  301659  301656  301650  301695      10
  301659  301656  301665  301668      14  301659  301656  301665  301671      15
  301659  301656  301665  301683      15  301656  301665  301671  301674      15
  301656  301665  301671  301677      15  301656  301665  301671  301680      15
  301656  301665  301683  301686      15  301656  301665  301683  301689      15
  301656  301665  301683  301692      15  301653  301650  301656  301659      10
  301653  301650  301656  301662      10  301653  301650  301656  301665      10
  301653  301650  301695  301698      19  301653  301650 -301695  301698       3
  301653  301650 -301695  301698      20  301653  301650  301695  301701       3
  301650  301656  301665  301668      15  301650  301695  301701  301704       2
  301647  301644  301650  301653       3  301647  301644  301650  301656       3
  301647  301644  301650  301695       3  301644  301650  301656  301659      10
  301644  301650  301656  301662      10  301743  301740  301746  301749       1
  301743  301740 -301746  301749       2  301740  301746  301752  301755       3
  301728  301722  301731  301734       3  301728  301722  301731  301737       3
  301725  301722  301731  301734       3  301725  301722  301731  301737       3
  301719  301713  301707  301740      10  301719  301713  301722  301725      14
  301719  301713  301722  301728      14  301719  301713  301722  301731      10
  301716  301713  301707  301740      10  301716  301713  301722  301725      14
  301716  301713  301722  301728      14  301716  301713  301722  301731      10
  301710  301707  301713  301716      10  301710  301707  301713  301719      10
  301710  301707  301713  301722      10  301710  301707  301740  301743      19
  301710  301707 -301740  301743       3  301710  301707 -301740  301743      20
  301710  301707  301740  301746       3  301707  301713  301722  301725      15
  301707  301713  301722  301728      15  301707  301740  301746  301749       2
  301704  301701  301707  301710       3  301704  301701  301707  301713       3
  301704  301701  301707  301740       3  301701  301707  301713  301716      10
  301701  301707  301713  301719      10  301800  301797  301803  301806       1
  301800  301797 -301803  301806       2  301797  301803  301809  301812       3
  301782  301776  301785  301788      14  301782  301776  301785  301791      14
  301782  301776  301785  301794      14  301779  301776  301785  301788      14
  301779  301776  301785  301791      14  301779  301776  301785  301794      14
  301773  301764  301758  301776      15  301770  301764  301758  301776      15
  301767  301764  301758  301776      15  301764  301758  301776  301779      15
  301764  301758  301776  301782      15  301761  301758  301752  301797      10
  301761  301758  301764  301767      14  301761  301758  301764  301770      14
  301761  301758  301764  301773      14  301761  301758  301776  301779      14
  301761  301758  301776  301782      14  301761  301758  301776  301785      15
  301758  301776  301785  301788      15  301758  301776  301785  301791      15
  301758  301776  301785  301794      15  301755  301752  301758  301761      10
  301755  301752  301758  301764      10  301755  301752  301758  301776      10
  301755  301752  301797  301800      19  301755  301752 -301797  301800       3
  301755  301752 -301797  301800      20  301755  301752  301797  301803       3
  301752  301758  301764  301767      15  301752  301758  301764  301770      15
  301752  301758  301764  301773      15  301752  301758  301776  301779      15
  301752  301758  301776  301782      15  301752  301797  301803  301806       2
  301749  301746  301752  301755       3  301749  301746  301752  301758       3
  301749  301746  301752  301797       3  301746  301752  301758  301761      10
  301830  301827  301833  301836       1  301830  301827 -301833  301836       2
  301827  301833  301839  301842       3  301824  301815  301809  301827      10
  301821  301815  301809  301827      10  301818  301815  301809  301827      10
  301812  301809  301815  301818      10  301812  301809  301815  301821      10
  301812  301809  301815  301824      10  301812  301809  301827  301830      19
  301812  301809 -301827  301830       3  301812  301809 -301827  301830      20
  301812  301809  301827  301833       3  301809  301827  301833  301836       2
  301806  301803  301809  301812       3  301806  301803  301809  301815       3
  301806  301803  301809  301827       3  301803  301809  301815  301818      10
  301803  301809  301815  301821      10  301803  301809  301815  301824      10
  301872  301869  301875  301878       1  301872  301869 -301875  301878       2
  301869  301875  301881  301884       3  301857  301854  301860  301863       1
  301857  301854 -301860  301863       2  301857  301854  301860  301866       1
  301857  301854 -301860  301866       2  301851  301845  301839  301869      10
  301851  301845  301854  301857      19  301851  301845 -301854  301857       3
  301851  301845 -301854  301857      20  301851  301845  301854  301860       3
  301848  301845  301839  301869      10  301848  301845  301854  301857      19
  301848  301845 -301854  301857       3  301848  301845 -301854  301857      20
  301848  301845  301854  301860       3  301845  301854  301860  301863       2
  301845  301854  301860  301866       2  301842  301839  301845  301848      10
  301842  301839  301845  301851      10  301842  301839  301845  301854      10
  301842  301839  301869  301872      19  301842  301839 -301869  301872       3
  301842  301839 -301869  301872      20  301842  301839  301869  301875       3
  301839  301869  301875  301878       2  301836  301833  301839  301842       3
  301836  301833  301839  301845       3  301836  301833  301839  301869       3
  301833  301839  301845  301848      10  301833  301839  301845  301851      10
  301902  301899  301905  301908       1  301902  301899 -301905  301908       2
  301899  301905  301911  301914       3  301896  301887  301881  301899      10
  301893  301887  301881  301899      10  301890  301887  301881  301899      10
  301884  301881  301887  301890      10  301884  301881  301887  301893      10
  301884  301881  301887  301896      10  301884  301881  301899  301902      19
  301884  301881 -301899  301902       3  301884  301881 -301899  301902      20
  301884  301881  301899  301905       3  301881  301899  301905  301908       2
  301878  301875  301881  301884       3  301878  301875  301881  301887       3
  301878  301875  301881  301899       3  301875  301881  301887  301890      10
  301875  301881  301887  301893      10  301875  301881  301887  301896      10
  301953  301950  301956  301959       1  301953  301950 -301956  301959       2
  301950  301956  301962  301965       3  301941  301938  301944  301947     138
  301935  301932  301938  301941     186  301935  301932  301938  301944     186
  301932  301938  301944  301947     138  301929  301926  301944  301947     187
  301929  301932  301938  301941     186  301926  301929  301932  301935     192
  301926  301944  301938  301941     138  301923  301917  301911  301950      10
  301923  301917  301926  301929       3  301923  301917  301926  301944       3
  301920  301917  301911  301950      10  301920  301917  301926  301929       3
  301920  301917  301926  301944       3  301917  301926  301944  301947     187
  301914  301911  301917  301920      10  301914  301911  301917  301923      10
  301914  301911  301917  301926      10  301914  301911  301950  301953      19
  301914  301911 -301950  301953       3  301914  301911 -301950  301953      20
  301914  301911  301950  301956       3  301911  301950  301956  301959       2
  301908  301905  301911  301914       3  301908  301905  301911  301917       3
  301908  301905  301911  301950       3  301905  301911  301917  301920      10
  301905  301911  301917  301923      10  302025  302022  302028  302031       1
  302025  302022 -302028  302031       2  302022  302028  302034  302037       3
  302010  302004  302001  302013      51  302010  302004 -302001  302013       6
  302007  302004  302001  302013      51  302007  302004 -302001  302013       6
  302004  302001  302013  302016      51  302004  302001 -302013  302016       6
  302004  302001  302013  302019      51  302004  302001 -302013  302019       6
  301998  301995  302001  302004      51  301998  301995 -302001  302004       6
  301998  301995  302001  302013      51  301998  301995 -302001  302013       6
  301995  302001  302004  302007      51  301995  302001 -302004  302007       6
  301995  302001  302004  302010      51  301995  302001 -302004  302010       6
  301995  302001  302013  302016      51  301995  302001 -302013  302016       6
  301995  302001  302013  302019      51  301995  302001 -302013  302019       6
  301992  301986  301995  301998      29  301992  301986  301995  302001      29
  301989  301986  301995  301998      29  301989  301986  301995  302001      29
  301983  301977  301986  301989      10  301983  301977  301986  301992      10
  301983  301977  301986  301995      10  301980  301977  301986  301989      10
  301980  301977  301986  301992      10  301980  301977  301986  301995      10
  301977  301986  301995  301998      29  301974  301968  301962  302022      10
  301974  301968  301977  301980      14  301974  301968  301977  301983      14
  301974  301968  301977  301986      15  301971  301968  301962  302022      10
  301971  301968  301977  301980      14  301971  301968  301977  301983      14
  301971  301968  301977  301986      15  301968  301977  301986  301989      10
  301968  301977  301986  301992      10  301965  301962  301968  301971      10
  301965  301962  301968  301974      10  301965  301962  301968  301977      10
  301965  301962  302022  302025      19  301965  301962 -302022  302025       3
  301965  301962 -302022  302025      20  301965  301962  302022  302028       3
  301962  301968  301977  301980      15  301962  301968  301977  301983      15
  301962  302022  302028  302031       2  301959  301956  301962  301965       3
  301959  301956  301962  301968       3  301959  301956  301962  302022       3
  301956  301962  301968  301971      10  301956  301962  301968  301974      10
  302088  302094  302097  302100       3  302088  302094  302097  302103       3
  302088  302094  302124  302127       3  302073  302067  302076  302079      10
  302073  302067  302076  302082      10  302073  302067  302076  302085      10
  302070  302067  302076  302079      10  302070  302067  302076  302082      10
  302070  302067  302076  302085      10  302064  302058  302067  302070      10
  302064  302058  302067  302073      10  302064  302058  302067  302076      10
  302061  302058  302067  302070      10  302061  302058  302067  302073      10
  302061  302058  302067  302076      10  302058  302067  302076  302079      10
  302058  302067  302076  302082      10  302058  302067  302076  302085      10
  302055  302049  302058  302061      14  302055  302049  302058  302064      14
  302055  302049  302058  302067      15  302052  302049  302058  302061      14
  302052  302049  302058  302064      14  302052  302049  302058  302067      15
  302049  302058  302067  302070      10  302049  302058  302067  302073      10
  302046  302040  302034  302088      10  302046  302040  302049  302052      14
  302046  302040  302049  302055      14  302046  302040  302049  302058      15
  302043  302040  302034  302088      10  302043  302040  302049  302052      14
  302043  302040  302049  302055      14  302043  302040  302049  302058      15
  302040  302049  302058  302061      15  302040  302049  302058  302064      15
  302037  302034  302040  302043      10  302037  302034  302040  302046      10
  302037  302034  302040  302049      10  302037  302034  302088  302091      19
  302037  302034 -302088  302091       3  302037  302034 -302088  302091      20
  302037  302034  302088  302094       3  302034  302040  302049  302052      15
  302034  302040  302049  302055      15  302031  302028  302034  302037       3
  302031  302028  302034  302040       3  302031  302028  302034  302088       3
  302028  302034  302040  302043      10  302028  302034  302040  302046      10
  302133  302130  302136  302139       1  302133  302130 -302136  302139       2
  302130  302136  302142  302145       3  302127  302124  302130  302133      19
  302127  302124 -302130  302133       3  302127  302124 -302130  302133      20
  302127  302124  302130  302136       3  302124  302130  302136  302139       2
  302121  302115  302124  302127      10  302121  302115  302124  302130      10
  302118  302115  302124  302127      10  302118  302115  302124  302130      10
  302112  302106  302115  302118      14  302112  302106  302115  302121      14
  302112  302106  302115  302124      15  302109  302106  302115  302118      14
  302109  302106  302115  302121      14  302109  302106  302115  302124      15
  302106  302115  302124  302127      10  302103  302097  302094  302124       3
  302103  302097  302106  302109      10  302103  302097  302106  302112      10
  302103  302097  302106  302115      10  302100  302097  302094  302124       3
  302100  302097  302106  302109      10  302100  302097  302106  302112      10
  302100  302097  302106  302115      10  302097  302094  302124  302127       3
  302097  302106  302115  302118      15  302097  302106  302115  302121      15
  302094  302097  302106  302109      10  302094  302097  302106  302112      10
  302094  302124  302115  302118      10  302094  302124  302115  302121      10
  302190  302187  302193  302196       1  302190  302187 -302193  302196       2
  302187  302193  302199  302202       3  302172  302163  302157  302175      15
  302169  302163  302157  302175      15  302166  302163  302157  302175      15
  302163  302157  302175  302178      15  302163  302157  302175  302181      15
  302163  302157  302175  302184      15  302160  302157  302163  302166      14
  302160  302157  302163  302169      14  302160  302157  302163  302172      14
  302160  302157  302175  302178      14  302160  302157  302175  302181      14
  302160  302157  302175  302184      14  302154  302148  302142  302187      10
  302154  302148  302157  302160      14  302154  302148  302157  302163      15
  302154  302148  302157  302175      15  302151  302148  302142  302187      10
  302151  302148  302157  302160      14  302151  302148  302157  302163      15
  302151  302148  302157  302175      15  302148  302157  302163  302166      15
  302148  302157  302163  302169      15  302148  302157  302163  302172      15
  302148  302157  302175  302178      15  302148  302157  302175  302181      15
  302148  302157  302175  302184      15  302145  302142  302148  302151      10
  302145  302142  302148  302154      10  302145  302142  302148  302157      10
  302145  302142  302187  302190      19  302145  302142 -302187  302190       3
  302145  302142 -302187  302190      20  302145  302142  302187  302193       3
  302142  302148  302157  302160      15  302142  302187  302193  302196       2
  302139  302136  302142  302145       3  302139  302136  302142  302148       3
  302139  302136  302142  302187       3  302136  302142  302148  302151      10
  302136  302142  302148  302154      10  302238  302235  302241  302244       1
  302238  302235 -302241  302244       2  302235  302241  302247  302250       3
  302220  302211  302205  302223      15  302217  302211  302205  302223      15
  302214  302211  302205  302223      15  302211  302205  302223  302226      15
  302211  302205  302223  302229      15  302211  302205  302223  302232      15
  302208  302205  302199  302235      10  302208  302205  302211  302214      14
  302208  302205  302211  302217      14  302208  302205  302211  302220      14
  302208  302205  302223  302226      14  302208  302205  302223  302229      14
  302208  302205  302223  302232      14  302202  302199  302205  302208      10
  302202  302199  302205  302211      10  302202  302199  302205  302223      10
  302202  302199  302235  302238      19  302202  302199 -302235  302238       3
  302202  302199 -302235  302238      20  302202  302199  302235  302241       3
  302199  302205  302211  302214      15  302199  302205  302211  302217      15
  302199  302205  302211  302220      15  302199  302205  302223  302226      15
  302199  302205  302223  302229      15  302199  302205  302223  302232      15
  302199  302235  302241  302244       2  302196  302193  302199  302202       3
  302196  302193  302199  302205       3  302196  302193  302199  302235       3
  302193  302199  302205  302208      10  302295  302292  302298  302301       1
  302295  302292 -302298  302301       2  302292  302298  302304  302307       3
  302277  302271  302280  302283      14  302277  302271  302280  302286      14
  302277  302271  302280  302289      14  302274  302271  302280  302283      14
  302274  302271  302280  302286      14  302274  302271  302280  302289      14
  302268  302259  302253  302271      15  302265  302259  302253  302271      15
  302262  302259  302253  302271      15  302259  302253  302271  302274      15
  302259  302253  302271  302277      15  302256  302253  302247  302292      10
  302256  302253  302259  302262      14  302256  302253  302259  302265      14
  302256  302253  302259  302268      14  302256  302253  302271  302274      14
  302256  302253  302271  302277      14  302256  302253  302271  302280      15
  302253  302271  302280  302283      15  302253  302271  302280  302286      15
  302253  302271  302280  302289      15  302250  302247  302253  302256      10
  302250  302247  302253  302259      10  302250  302247  302253  302271      10
  302250  302247  302292  302295      19  302250  302247 -302292  302295       3
  302250  302247 -302292  302295      20  302250  302247  302292  302298       3
  302247  302253  302259  302262      15  302247  302253  302259  302265      15
  302247  302253  302259  302268      15  302247  302253  302271  302274      15
  302247  302253  302271  302277      15  302247  302292  302298  302301       2
  302244  302241  302247  302250       3  302244  302241  302247  302253       3
  302244  302241  302247  302292       3  302241  302247  302253  302256      10
  302352  302349  302355  302358       1  302352  302349 -302355  302358       2
  302349  302355  302361  302364       3  302334  302328  302337  302340      14
  302334  302328  302337  302343      14  302334  302328  302337  302346      14
  302331  302328  302337  302340      14  302331  302328  302337  302343      14
  302331  302328  302337  302346      14  302325  302316  302310  302328      15
  302322  302316  302310  302328      15  302319  302316  302310  302328      15
  302316  302310  302328  302331      15  302316  302310  302328  302334      15
  302313  302310  302304  302349      10  302313  302310  302316  302319      14
  302313  302310  302316  302322      14  302313  302310  302316  302325      14
  302313  302310  302328  302331      14  302313  302310  302328  302334      14
  302313  302310  302328  302337      15  302310  302328  302337  302340      15
  302310  302328  302337  302343      15  302310  302328  302337  302346      15
  302307  302304  302310  302313      10  302307  302304  302310  302316      10
  302307  302304  302310  302328      10  302307  302304  302349  302352      19
  302307  302304 -302349  302352       3  302307  302304 -302349  302352      20
  302307  302304  302349  302355       3  302304  302310  302316  302319      15
  302304  302310  302316  302322      15  302304  302310  302316  302325      15
  302304  302310  302328  302331      15  302304  302310  302328  302334      15
  302304  302349  302355  302358       2  302301  302298  302304  302307       3
  302301  302298  302304  302310       3  302301  302298  302304  302349       3
  302298  302304  302310  302313      10  302382  302379  302385  302388       1
  302382  302379 -302385  302388       2  302379  302385  302391  302394       3
  302376  302367  302361  302379      10  302373  302367  302361  302379      10
  302370  302367  302361  302379      10  302364  302361  302367  302370      10
  302364  302361  302367  302373      10  302364  302361  302367  302376      10
  302364  302361  302379  302382      19  302364  302361 -302379  302382       3
  302364  302361 -302379  302382      20  302364  302361  302379  302385       3
  302361  302379  302385  302388       2  302358  302355  302361  302364       3
  302358  302355  302361  302367       3  302358  302355  302361  302379       3
  302355  302361  302367  302370      10  302355  302361  302367  302373      10
  302355  302361  302367  302376      10  302427  302424  302430  302433       1
  302427  302424 -302430  302433       2  302424  302430  302436  302439       3
  302412  302406  302415  302418       3  302412  302406  302415  302421       3
  302409  302406  302415  302418       3  302409  302406  302415  302421       3
  302403  302397  302391  302424      10  302403  302397  302406  302409      14
  302403  302397  302406  302412      14  302403  302397  302406  302415      10
  302400  302397  302391  302424      10  302400  302397  302406  302409      14
  302400  302397  302406  302412      14  302400  302397  302406  302415      10
  302394  302391  302397  302400      10  302394  302391  302397  302403      10
  302394  302391  302397  302406      10  302394  302391  302424  302427      19
  302394  302391 -302424  302427       3  302394  302391 -302424  302427      20
  302394  302391  302424  302430       3  302391  302397  302406  302409      15
  302391  302397  302406  302412      15  302391  302424  302430  302433       2
  302388  302385  302391  302394       3  302388  302385  302391  302397       3
  302388  302385  302391  302424       3  302385  302391  302397  302400      10
  302385  302391  302397  302403      10  302463  302460  302466  302469       1
  302463  302460 -302466  302469       2  302460  302466  302472  302475       3
  302448  302442  302436  302460      10  302448  302442  302451  302454       3
  302448  302442  302451  302457       3  302445  302442  302436  302460      10
  302445  302442  302451  302454       3  302445  302442  302451  302457       3
  302439  302436  302442  302445      10  302439  302436  302442  302448      10
  302439  302436  302442  302451      10  302439  302436  302460  302463      19
  302439  302436 -302460  302463       3  302439  302436 -302460  302463      20
  302439  302436  302460  302466       3  302436  302460  302466  302469       2
  302433  302430  302436  302439       3  302433  302430  302436  302442       3
  302433  302430  302436  302460       3  302430  302436  302442  302445      10
  302430  302436  302442  302448      10  302511  302508  302514  302517       1
  302511  302508 -302514  302517       2  302508  302514  302520  302523       3
  302493  302484  302478  302496      15  302490  302484  302478  302496      15
  302487  302484  302478  302496      15  302484  302478  302496  302499      15
  302484  302478  302496  302502      15  302484  302478  302496  302505      15
  302481  302478  302472  302508      10  302481  302478  302484  302487      14
  302481  302478  302484  302490      14  302481  302478  302484  302493      14
  302481  302478  302496  302499      14  302481  302478  302496  302502      14
  302481  302478  302496  302505      14  302475  302472  302478  302481      10
  302475  302472  302478  302484      10  302475  302472  302478  302496      10
  302475  302472  302508  302511      19  302475  302472 -302508  302511       3
  302475  302472 -302508  302511      20  302475  302472  302508  302514       3
  302472  302478  302484  302487      15  302472  302478  302484  302490      15
  302472  302478  302484  302493      15  302472  302478  302496  302499      15
  302472  302478  302496  302502      15  302472  302478  302496  302505      15
  302472  302508  302514  302517       2  302469  302466  302472  302475       3
  302469  302466  302472  302478       3  302469  302466  302472  302508       3
  302466  302472  302478  302481      10  302547  302544  302550  302553       1
  302547  302544 -302550  302553       2  302544  302550  302556  302559       3
  302544  302550  302556  302562       3  302532  302526  302520  302544      10
  302532  302526  302535  302538       3  302532  302526  302535  302541       3
  302529  302526  302520  302544      10  302529  302526  302535  302538       3
  302529  302526  302535  302541       3  302523  302520  302526  302529      10
  302523  302520  302526  302532      10  302523  302520  302526  302535      10
  302523  302520  302544  302547      19  302523  302520 -302544  302547       3
  302523  302520 -302544  302547      20  302523  302520  302544  302550       3
  302520  302544  302550  302553       2  302517  302514  302520  302523       3
  302517  302514  302520  302526       3  302517  302514  302520  302544       3
  302514  302520  302526  302529      10  302514  302520  302526  302532      10
  302568  302565  302571  302574       1  302568  302565 -302571  302574       2
  302565  302571  302577  302580       3  302562  302556  302565  302568      19
  302562  302556 -302565  302568       3  302562  302556 -302565  302568      20
  302562  302556  302565  302571       3  302559  302556  302565  302568      19
  302559  302556 -302565  302568       3  302559  302556 -302565  302568      20
  302559  302556  302565  302571       3  302556  302565  302571  302574       2
  302553  302550  302556  302559       3  302553  302550  302556  302562       3
  302553  302550  302556  302565       3  302613  302610  302616  302619       1
  302613  302610 -302616  302619       2  302610  302616  302622  302625       3
  302598  302592  302601  302604       3  302598  302592  302601  302607       3
  302595  302592  302601  302604       3  302595  302592  302601  302607       3
  302589  302583  302577  302610      10  302589  302583  302592  302595      14
  302589  302583  302592  302598      14  302589  302583  302592  302601      10
  302586  302583  302577  302610      10  302586  302583  302592  302595      14
  302586  302583  302592  302598      14  302586  302583  302592  302601      10
  302580  302577  302583  302586      10  302580  302577  302583  302589      10
  302580  302577  302583  302592      10  302580  302577  302610  302613      19
  302580  302577 -302610  302613       3  302580  302577 -302610  302613      20
  302580  302577  302610  302616       3  302577  302583  302592  302595      15
  302577  302583  302592  302598      15  302577  302610  302616  302619       2
  302574  302571  302577  302580       3  302574  302571  302577  302583       3
  302574  302571  302577  302610       3  302571  302577  302583  302586      10
  302571  302577  302583  302589      10  302643  302640  302646  302649       1
  302643  302640 -302646  302649       2  302640  302646  302652  302655       3
  302637  302628  302622  302640      10  302634  302628  302622  302640      10
  302631  302628  302622  302640      10  302625  302622  302628  302631      10
  302625  302622  302628  302634      10  302625  302622  302628  302637      10
  302625  302622  302640  302643      19  302625  302622 -302640  302643       3
  302625  302622 -302640  302643      20  302625  302622  302640  302646       3
  302622  302640  302646  302649       2  302619  302616  302622  302625       3
  302619  302616  302622  302628       3  302619  302616  302622  302640       3
  302616  302622  302628  302631      10  302616  302622  302628  302634      10
  302616  302622  302628  302637      10  302700  302697  302703  302706       1
  302700  302697 -302703  302706       2  302697  302703  302709  302712       3
  302682  302673  302667  302685      15  302679  302673  302667  302685      15
  302676  302673  302667  302685      15  302673  302667  302685  302688      15
  302673  302667  302685  302691      15  302673  302667  302685  302694      15
  302670  302667  302673  302676      14  302670  302667  302673  302679      14
  302670  302667  302673  302682      14  302670  302667  302685  302688      14
  302670  302667  302685  302691      14  302670  302667  302685  302694      14
  302664  302658  302652  302697      10  302664  302658  302667  302670      14
  302664  302658  302667  302673      15  302664  302658  302667  302685      15
  302661  302658  302652  302697      10  302661  302658  302667  302670      14
  302661  302658  302667  302673      15  302661  302658  302667  302685      15
  302658  302667  302673  302676      15  302658  302667  302673  302679      15
  302658  302667  302673  302682      15  302658  302667  302685  302688      15
  302658  302667  302685  302691      15  302658  302667  302685  302694      15
  302655  302652  302658  302661      10  302655  302652  302658  302664      10
  302655  302652  302658  302667      10  302655  302652  302697  302700      19
  302655  302652 -302697  302700       3  302655  302652 -302697  302700      20
  302655  302652  302697  302703       3  302652  302658  302667  302670      15
  302652  302697  302703  302706       2  302649  302646  302652  302655       3
  302649  302646  302652  302658       3  302649  302646  302652  302697       3
  302646  302652  302658  302661      10  302646  302652  302658  302664      10
  302733  302730  302736  302739       1  302733  302730 -302736  302739       2
  302730  302736  302742  302745       3  302721  302715  302709  302730      10
  302721  302715  302724  302727      95  302718  302715  302709  302730      10
  302718  302715  302724  302727      95  302712  302709  302715  302718      10
  302712  302709  302715  302721      10  302712  302709  302715  302724      90
  302712  302709 -302715  302724      29  302712  302709  302730  302733      19
  302712  302709 -302730  302733       3  302712  302709 -302730  302733      20
  302712  302709  302730  302736       3  302709  302715  302724  302727     127
  302709  302715 -302724  302727     128  302709  302715 -302724  302727     129
  302709  302715 -302724  302727     130  302709  302730  302736  302739       2
  302706  302703  302709  302712       3  302706  302703  302709  302715       3
  302706  302703  302709  302730       3  302703  302709  302715  302718      10
  302703  302709  302715  302721      10  302775  302772  302778  302781       1
  302775  302772 -302778  302781       2  302772  302778  302784  302787       3
  302763  302754  302748  302766      90  302763  302754 -302748  302766      29
  302760  302754  302748  302766      90  302760  302754 -302748  302766      29
  302757  302754  302748  302766      90  302757  302754 -302748  302766      29
  302754  302748  302766  302769      91  302754  302748 -302766  302769      92
  302754  302748 -302766  302769      93  302754  302748 -302766  302769      94
  302751  302748  302742  302772      10  302751  302748  302754  302757      10
  302751  302748  302754  302760      10  302751  302748  302754  302763      10
  302751  302748  302766  302769      95  302745  302742  302748  302751      10
  302745  302742  302748  302754      10  302745  302742  302748  302766      90
  302745  302742 -302748  302766      29  302745  302742  302772  302775      19
  302745  302742 -302772  302775       3  302745  302742 -302772  302775      20
  302745  302742  302772  302778       3  302742  302748  302754  302757      15
  302742  302748  302754  302760      15  302742  302748  302754  302763      15
  302742  302748  302766  302769      96  302742  302748 -302766  302769      97
  302742  302748 -302766  302769      93  302742  302748 -302766  302769      98
  302742  302772  302778  302781       2  302739  302736  302742  302745       3
  302739  302736  302742  302748       3  302739  302736  302742  302772       3
  302736  302742  302748  302751      10  302832  302829  302835  302838       1
  302832  302829 -302835  302838       2  302829  302835  302841  302844       3
  302814  302805  302799  302817      15  302811  302805  302799  302817      15
  302808  302805  302799  302817      15  302805  302799  302817  302820      15
  302805  302799  302817  302823      15  302805  302799  302817  302826      15
  302802  302799  302805  302808      14  302802  302799  302805  302811      14
  302802  302799  302805  302814      14  302802  302799  302817  302820      14
  302802  302799  302817  302823      14  302802  302799  302817  302826      14
  302796  302790  302784  302829      10  302796  302790  302799  302802      14
  302796  302790  302799  302805      15  302796  302790  302799  302817      15
  302793  302790  302784  302829      10  302793  302790  302799  302802      14
  302793  302790  302799  302805      15  302793  302790  302799  302817      15
  302790  302799  302805  302808      15  302790  302799  302805  302811      15
  302790  302799  302805  302814      15  302790  302799  302817  302820      15
  302790  302799  302817  302823      15  302790  302799  302817  302826      15
  302787  302784  302790  302793      10  302787  302784  302790  302796      10
  302787  302784  302790  302799      10  302787  302784  302829  302832      19
  302787  302784 -302829  302832       3  302787  302784 -302829  302832      20
  302787  302784  302829  302835       3  302784  302790  302799  302802      15
  302784  302829  302835  302838       2  302781  302778  302784  302787       3
  302781  302778  302784  302790       3  302781  302778  302784  302829       3
  302778  302784  302790  302793      10  302778  302784  302790  302796      10
  302880  302877  302883  302886       1  302880  302877 -302883  302886       2
  302877  302883  302889  302892       3  302862  302853  302847  302865      15
  302859  302853  302847  302865      15  302856  302853  302847  302865      15
  302853  302847  302865  302868      15  302853  302847  302865  302871      15
  302853  302847  302865  302874      15  302850  302847  302841  302877      10
  302850  302847  302853  302856      14  302850  302847  302853  302859      14
  302850  302847  302853  302862      14  302850  302847  302865  302868      14
  302850  302847  302865  302871      14  302850  302847  302865  302874      14
  302844  302841  302847  302850      10  302844  302841  302847  302853      10
  302844  302841  302847  302865      10  302844  302841  302877  302880      19
  302844  302841 -302877  302880       3  302844  302841 -302877  302880      20
  302844  302841  302877  302883       3  302841  302847  302853  302856      15
  302841  302847  302853  302859      15  302841  302847  302853  302862      15
  302841  302847  302865  302868      15  302841  302847  302865  302871      15
  302841  302847  302865  302874      15  302841  302877  302883  302886       2
  302838  302835  302841  302844       3  302838  302835  302841  302847       3
  302838  302835  302841  302877       3  302835  302841  302847  302850      10
  302937  302934  302940  302943       1  302937  302934 -302940  302943       2
  302934  302940  302946  302949       3  302919  302910  302904  302922      15
  302916  302910  302904  302922      15  302913  302910  302904  302922      15
  302910  302904  302922  302925      15  302910  302904  302922  302928      15
  302910  302904  302922  302931      15  302907  302904  302910  302913      14
  302907  302904  302910  302916      14  302907  302904  302910  302919      14
  302907  302904  302922  302925      14  302907  302904  302922  302928      14
  302907  302904  302922  302931      14  302901  302895  302889  302934      10
  302901  302895  302904  302907      14  302901  302895  302904  302910      15
  302901  302895  302904  302922      15  302898  302895  302889  302934      10
  302898  302895  302904  302907      14  302898  302895  302904  302910      15
  302898  302895  302904  302922      15  302895  302904  302910  302913      15
  302895  302904  302910  302916      15  302895  302904  302910  302919      15
  302895  302904  302922  302925      15  302895  302904  302922  302928      15
  302895  302904  302922  302931      15  302892  302889  302895  302898      10
  302892  302889  302895  302901      10  302892  302889  302895  302904      10
  302892  302889  302934  302937      19  302892  302889 -302934  302937       3
  302892  302889 -302934  302937      20  302892  302889  302934  302940       3
  302889  302895  302904  302907      15  302889  302934  302940  302943       2
  302886  302883  302889  302892       3  302886  302883  302889  302895       3
  302886  302883  302889  302934       3  302883  302889  302895  302898      10
  302883  302889  302895  302901      10  302979  302976  302982  302985       1
  302979  302976 -302982  302985       2  302976  302982  302988  302991       3
  302964  302961  302967  302970       1  302964  302961 -302967  302970       2
  302964  302961  302967  302973       1  302964  302961 -302967  302973       2
  302958  302952  302946  302976      10  302958  302952  302961  302964      19
  302958  302952 -302961  302964       3  302958  302952 -302961  302964      20
  302958  302952  302961  302967       3  302955  302952  302946  302976      10
  302955  302952  302961  302964      19  302955  302952 -302961  302964       3
  302955  302952 -302961  302964      20  302955  302952  302961  302967       3
  302952  302961  302967  302970       2  302952  302961  302967  302973       2
  302949  302946  302952  302955      10  302949  302946  302952  302958      10
  302949  302946  302952  302961      10  302949  302946  302976  302979      19
  302949  302946 -302976  302979       3  302949  302946 -302976  302979      20
  302949  302946  302976  302982       3  302946  302976  302982  302985       2
  302943  302940  302946  302949       3  302943  302940  302946  302952       3
  302943  302940  302946  302976       3  302940  302946  302952  302955      10
  302940  302946  302952  302958      10  303051  303048  303054  303057       1
  303051  303048 -303054  303057       2  303048  303054  303060  303063       3
  303036  303030  303027  303039      51  303036  303030 -303027  303039       6
  303033  303030  303027  303039      51  303033  303030 -303027  303039       6
  303030  303027  303039  303042      51  303030  303027 -303039  303042       6
  303030  303027  303039  303045      51  303030  303027 -303039  303045       6
  303024  303021  303027  303030      51  303024  303021 -303027  303030       6
  303024  303021  303027  303039      51  303024  303021 -303027  303039       6
  303021  303027  303030  303033      51  303021  303027 -303030  303033       6
  303021  303027  303030  303036      51  303021  303027 -303030  303036       6
  303021  303027  303039  303042      51  303021  303027 -303039  303042       6
  303021  303027  303039  303045      51  303021  303027 -303039  303045       6
  303018  303012  303021  303024      29  303018  303012  303021  303027      29
  303015  303012  303021  303024      29  303015  303012  303021  303027      29
  303009  303003  303012  303015      10  303009  303003  303012  303018      10
  303009  303003  303012  303021      10  303006  303003  303012  303015      10
  303006  303003  303012  303018      10  303006  303003  303012  303021      10
  303003  303012  303021  303024      29  303000  302994  302988  303048      10
  303000  302994  303003  303006      14  303000  302994  303003  303009      14
  303000  302994  303003  303012      15  302997  302994  302988  303048      10
  302997  302994  303003  303006      14  302997  302994  303003  303009      14
  302997  302994  303003  303012      15  302994  303003  303012  303015      10
  302994  303003  303012  303018      10  302991  302988  302994  302997      10
  302991  302988  302994  303000      10  302991  302988  302994  303003      10
  302991  302988  303048  303051      19  302991  302988 -303048  303051       3
  302991  302988 -303048  303051      20  302991  302988  303048  303054       3
  302988  302994  303003  303006      15  302988  302994  303003  303009      15
  302988  303048  303054  303057       2  302985  302982  302988  302991       3
  302985  302982  302988  302994       3  302985  302982  302988  303048       3
  302982  302988  302994  302997      10  302982  302988  302994  303000      10
  303108  303105  303111  303114       1  303108  303105 -303111  303114       2
  303105  303111  303117  303120       3  303090  303081  303075  303093      15
  303087  303081  303075  303093      15  303084  303081  303075  303093      15
  303081  303075  303093  303096      15  303081  303075  303093  303099      15
  303081  303075  303093  303102      15  303078  303075  303081  303084      14
  303078  303075  303081  303087      14  303078  303075  303081  303090      14
  303078  303075  303093  303096      14  303078  303075  303093  303099      14
  303078  303075  303093  303102      14  303072  303066  303060  303105      10
  303072  303066  303075  303078      14  303072  303066  303075  303081      15
  303072  303066  303075  303093      15  303069  303066  303060  303105      10
  303069  303066  303075  303078      14  303069  303066  303075  303081      15
  303069  303066  303075  303093      15  303066  303075  303081  303084      15
  303066  303075  303081  303087      15  303066  303075  303081  303090      15
  303066  303075  303093  303096      15  303066  303075  303093  303099      15
  303066  303075  303093  303102      15  303063  303060  303066  303069      10
  303063  303060  303066  303072      10  303063  303060  303066  303075      10
  303063  303060  303105  303108      19  303063  303060 -303105  303108       3
  303063  303060 -303105  303108      20  303063  303060  303105  303111       3
  303060  303066  303075  303078      15  303060  303105  303111  303114       2
  303057  303054  303060  303063       3  303057  303054  303060  303066       3
  303057  303054  303060  303105       3  303054  303060  303066  303069      10
  303054  303060  303066  303072      10  303174  303171  303177  303180       1
  303174  303171 -303177  303180       2  303171  303177  303183  303186       3
  303156  303150  303159  303162      10  303156  303150  303159  303165      10
  303156  303150  303159  303168      10  303153  303150  303159  303162      10
  303153  303150  303159  303165      10  303153  303150  303159  303168      10
  303147  303141  303150  303153      10  303147  303141  303150  303156      10
  303147  303141  303150  303159      10  303144  303141  303150  303153      10
  303144  303141  303150  303156      10  303144  303141  303150  303159      10
  303141  303150  303159  303162      10  303141  303150  303159  303165      10
  303141  303150  303159  303168      10  303138  303132  303141  303144      14
  303138  303132  303141  303147      14  303138  303132  303141  303150      15
  303135  303132  303141  303144      14  303135  303132  303141  303147      14
  303135  303132  303141  303150      15  303132  303141  303150  303153      10
  303132  303141  303150  303156      10  303129  303123  303117  303171      10
  303129  303123  303132  303135      14  303129  303123  303132  303138      14
  303129  303123  303132  303141      15  303126  303123  303117  303171      10
  303126  303123  303132  303135      14  303126  303123  303132  303138      14
  303126  303123  303132  303141      15  303123  303132  303141  303144      15
  303123  303132  303141  303147      15  303120  303117  303123  303126      10
  303120  303117  303123  303129      10  303120  303117  303123  303132      10
  303120  303117  303171  303174      19  303120  303117 -303171  303174       3
  303120  303117 -303171  303174      20  303120  303117  303171  303177       3
  303117  303123  303132  303135      15  303117  303123  303132  303138      15
  303117  303171  303177  303180       2  303114  303111  303117  303120       3
  303114  303111  303117  303123       3  303114  303111  303117  303171       3
  303111  303117  303123  303126      10  303111  303117  303123  303129      10
  303222  303219  303225  303228       1  303222  303219 -303225  303228       2
  303219  303225  303231  303234       3  303219  303225  303231  303237       3
  303204  303195  303189  303207      15  303201  303195  303189  303207      15
  303198  303195  303189  303207      15  303195  303189  303207  303210      15
  303195  303189  303207  303213      15  303195  303189  303207  303216      15
  303192  303189  303183  303219      10  303192  303189  303195  303198      14
  303192  303189  303195  303201      14  303192  303189  303195  303204      14
  303192  303189  303207  303210      14  303192  303189  303207  303213      14
  303192  303189  303207  303216      14  303186  303183  303189  303192      10
  303186  303183  303189  303195      10  303186  303183  303189  303207      10
  303186  303183  303219  303222      19  303186  303183 -303219  303222       3
  303186  303183 -303219  303222      20  303186  303183  303219  303225       3
  303183  303189  303195  303198      15  303183  303189  303195  303201      15
  303183  303189  303195  303204      15  303183  303189  303207  303210      15
  303183  303189  303207  303213      15  303183  303189  303207  303216      15
  303183  303219  303225  303228       2  303180  303177  303183  303186       3
  303180  303177  303183  303189       3  303180  303177  303183  303219       3
  303177  303183  303189  303192      10  303243  303240  303246  303249       1
  303243  303240 -303246  303249       2  303240  303246  303252  303255       3
  303237  303231  303240  303243      19  303237  303231 -303240  303243       3
  303237  303231 -303240  303243      20  303237  303231  303240  303246       3
  303234  303231  303240  303243      19  303234  303231 -303240  303243       3
  303234  303231 -303240  303243      20  303234  303231  303240  303246       3
  303231  303240  303246  303249       2  303228  303225  303231  303234       3
  303228  303225  303231  303237       3  303228  303225  303231  303240       3
  303300  303297  303303  303306       1  303300  303297 -303303  303306       2
  303297  303303  303309  303312       3  303282  303273  303267  303285      15
  303279  303273  303267  303285      15  303276  303273  303267  303285      15
  303273  303267  303285  303288      15  303273  303267  303285  303291      15
  303273  303267  303285  303294      15  303270  303267  303273  303276      14
  303270  303267  303273  303279      14  303270  303267  303273  303282      14
  303270  303267  303285  303288      14  303270  303267  303285  303291      14
  303270  303267  303285  303294      14  303264  303258  303252  303297      10
  303264  303258  303267  303270      14  303264  303258  303267  303273      15
  303264  303258  303267  303285      15  303261  303258  303252  303297      10
  303261  303258  303267  303270      14  303261  303258  303267  303273      15
  303261  303258  303267  303285      15  303258  303267  303273  303276      15
  303258  303267  303273  303279      15  303258  303267  303273  303282      15
  303258  303267  303285  303288      15  303258  303267  303285  303291      15
  303258  303267  303285  303294      15  303255  303252  303258  303261      10
  303255  303252  303258  303264      10  303255  303252  303258  303267      10
  303255  303252  303297  303300      19  303255  303252 -303297  303300       3
  303255  303252 -303297  303300      20  303255  303252  303297  303303       3
  303252  303258  303267  303270      15  303252  303297  303303  303306       2
  303249  303246  303252  303255       3  303249  303246  303252  303258       3
  303249  303246  303252  303297       3  303246  303252  303258  303261      10
  303246  303252  303258  303264      10  303351  303348  303354  303357       1
  303351  303348 -303354  303357       2  303348  303354  303360  303363       3
  303336  303333  303339  303342       1  303336  303333 -303339  303342       2
  303336  303333  303339  303345       1  303336  303333 -303339  303345       2
  303330  303324  303333  303336      19  303330  303324 -303333  303336       3
  303330  303324 -303333  303336      20  303330  303324  303333  303339       3
  303327  303324  303333  303336      19  303327  303324 -303333  303336       3
  303327  303324 -303333  303336      20  303327  303324  303333  303339       3
  303324  303333  303339  303342       2  303324  303333  303339  303345       2
  303321  303315  303309  303348      10  303321  303315  303324  303327      14
  303321  303315  303324  303330      14  303321  303315  303324  303333      10
  303318  303315  303309  303348      10  303318  303315  303324  303327      14
  303318  303315  303324  303330      14  303318  303315  303324  303333      10
  303312  303309  303315  303318      10  303312  303309  303315  303321      10
  303312  303309  303315  303324      10  303312  303309  303348  303351      19
  303312  303309 -303348  303351       3  303312  303309 -303348  303351      20
  303312  303309  303348  303354       3  303309  303315  303324  303327      15
  303309  303315  303324  303330      15  303309  303348  303354  303357       2
  303306  303303  303309  303312       3  303306  303303  303309  303315       3
  303306  303303  303309  303348       3  303303  303309  303315  303318      10
  303303  303309  303315  303321      10  303399  303396  303402  303405       1
  303399  303396 -303402  303405       2  303396  303402  303408  303411       3
  303381  303372  303366  303384      15  303378  303372  303366  303384      15
  303375  303372  303366  303384      15  303372  303366  303384  303387      15
  303372  303366  303384  303390      15  303372  303366  303384  303393      15
  303369  303366  303360  303396      10  303369  303366  303372  303375      14
  303369  303366  303372  303378      14  303369  303366  303372  303381      14
  303369  303366  303384  303387      14  303369  303366  303384  303390      14
  303369  303366  303384  303393      14  303363  303360  303366  303369      10
  303363  303360  303366  303372      10  303363  303360  303366  303384      10
  303363  303360  303396  303399      19  303363  303360 -303396  303399       3
  303363  303360 -303396  303399      20  303363  303360  303396  303402       3
  303360  303366  303372  303375      15  303360  303366  303372  303378      15
  303360  303366  303372  303381      15  303360  303366  303384  303387      15
  303360  303366  303384  303390      15  303360  303366  303384  303393      15
  303360  303396  303402  303405       2  303357  303354  303360  303363       3
  303357  303354  303360  303366       3  303357  303354  303360  303396       3
  303354  303360  303366  303369      10  303447  303444  303450  303453       1
  303447  303444 -303450  303453       2  303444  303450  303456  303459       3
  303429  303420  303414  303432      15  303426  303420  303414  303432      15
  303423  303420  303414  303432      15  303420  303414  303432  303435      15
  303420  303414  303432  303438      15  303420  303414  303432  303441      15
  303417  303414  303408  303444      10  303417  303414  303420  303423      14
  303417  303414  303420  303426      14  303417  303414  303420  303429      14
  303417  303414  303432  303435      14  303417  303414  303432  303438      14
  303417  303414  303432  303441      14  303411  303408  303414  303417      10
  303411  303408  303414  303420      10  303411  303408  303414  303432      10
  303411  303408  303444  303447      19  303411  303408 -303444  303447       3
  303411  303408 -303444  303447      20  303411  303408  303444  303450       3
  303408  303414  303420  303423      15  303408  303414  303420  303426      15
  303408  303414  303420  303429      15  303408  303414  303432  303435      15
  303408  303414  303432  303438      15  303408  303414  303432  303441      15
  303408  303444  303450  303453       2  303405  303402  303408  303411       3
  303405  303402  303408  303414       3  303405  303402  303408  303444       3
  303402  303408  303414  303417      10  303477  303474  303480  303483       1
  303477  303474 -303480  303483       2  303474  303480  303486  303489       3
  303471  303462  303456  303474      10  303468  303462  303456  303474      10
  303465  303462  303456  303474      10  303459  303456  303462  303465      10
  303459  303456  303462  303468      10  303459  303456  303462  303471      10
  303459  303456  303474  303477      19  303459  303456 -303474  303477       3
  303459  303456 -303474  303477      20  303459  303456  303474  303480       3
  303456  303474  303480  303483       2  303453  303450  303456  303459       3
  303453  303450  303456  303462       3  303453  303450  303456  303474       3
  303450  303456  303462  303465      10  303450  303456  303462  303468      10
  303450  303456  303462  303471      10  303525  303522  303528  303531       1
  303525  303522 -303528  303531       2  303522  303528  303534  303537       3
  303507  303498  303492  303510      15  303504  303498  303492  303510      15
  303501  303498  303492  303510      15  303498  303492  303510  303513      15
  303498  303492  303510  303516      15  303498  303492  303510  303519      15
  303495  303492  303486  303522      10  303495  303492  303498  303501      14
  303495  303492  303498  303504      14  303495  303492  303498  303507      14
  303495  303492  303510  303513      14  303495  303492  303510  303516      14
  303495  303492  303510  303519      14  303489  303486  303492  303495      10
  303489  303486  303492  303498      10  303489  303486  303492  303510      10
  303489  303486  303522  303525      19  303489  303486 -303522  303525       3
  303489  303486 -303522  303525      20  303489  303486  303522  303528       3
  303486  303492  303498  303501      15  303486  303492  303498  303504      15
  303486  303492  303498  303507      15  303486  303492  303510  303513      15
  303486  303492  303510  303516      15  303486  303492  303510  303519      15
  303486  303522  303528  303531       2  303483  303480  303486  303489       3
  303483  303480  303486  303492       3  303483  303480  303486  303522       3
  303480  303486  303492  303495      10  303591  303588  303594  303597       1
  303591  303588 -303594  303597       2  303588  303594  303600  303603       3
  303573  303567  303576  303579      10  303573  303567  303576  303582      10
  303573  303567  303576  303585      10  303570  303567  303576  303579      10
  303570  303567  303576  303582      10  303570  303567  303576  303585      10
  303564  303558  303567  303570      10  303564  303558  303567  303573      10
  303564  303558  303567  303576      10  303561  303558  303567  303570      10
  303561  303558  303567  303573      10  303561  303558  303567  303576      10
  303558  303567  303576  303579      10  303558  303567  303576  303582      10
  303558  303567  303576  303585      10  303555  303549  303558  303561      14
  303555  303549  303558  303564      14  303555  303549  303558  303567      15
  303552  303549  303558  303561      14  303552  303549  303558  303564      14
  303552  303549  303558  303567      15  303549  303558  303567  303570      10
  303549  303558  303567  303573      10  303546  303540  303534  303588      10
  303546  303540  303549  303552      14  303546  303540  303549  303555      14
  303546  303540  303549  303558      15  303543  303540  303534  303588      10
  303543  303540  303549  303552      14  303543  303540  303549  303555      14
  303543  303540  303549  303558      15  303540  303549  303558  303561      15
  303540  303549  303558  303564      15  303537  303534  303540  303543      10
  303537  303534  303540  303546      10  303537  303534  303540  303549      10
  303537  303534  303588  303591      19  303537  303534 -303588  303591       3
  303537  303534 -303588  303591      20  303537  303534  303588  303594       3
  303534  303540  303549  303552      15  303534  303540  303549  303555      15
  303534  303588  303594  303597       2  303531  303528  303534  303537       3
  303531  303528  303534  303540       3  303531  303528  303534  303588       3
  303528  303534  303540  303543      10  303528  303534  303540  303546      10
  303618  303624  303627  303630       3  303618  303624  303627  303633       3
  303618  303624  303654  303657       3  303615  303606  303600  303618      10
  303612  303606  303600  303618      10  303609  303606  303600  303618      10
  303603  303600  303606  303609      10  303603  303600  303606  303612      10
  303603  303600  303606  303615      10  303603  303600  303618  303621      19
  303603  303600 -303618  303621       3  303603  303600 -303618  303621      20
  303603  303600  303618  303624       3  303597  303594  303600  303603       3
  303597  303594  303600  303606       3  303597  303594  303600  303618       3
  303594  303600  303606  303609      10  303594  303600  303606  303612      10
  303594  303600  303606  303615      10  303663  303660  303666  303669       1
  303663  303660 -303666  303669       2  303660  303666  303672  303675       3
  303660  303666  303672  303678       3  303657  303654  303660  303663      19
  303657  303654 -303660  303663       3  303657  303654 -303660  303663      20
  303657  303654  303660  303666       3  303654  303660  303666  303669       2
  303651  303645  303654  303657      10  303651  303645  303654  303660      10
  303648  303645  303654  303657      10  303648  303645  303654  303660      10
  303642  303636  303645  303648      14  303642  303636  303645  303651      14
  303642  303636  303645  303654      15  303639  303636  303645  303648      14
  303639  303636  303645  303651      14  303639  303636  303645  303654      15
  303636  303645  303654  303657      10  303633  303627  303624  303654       3
  303633  303627  303636  303639      10  303633  303627  303636  303642      10
  303633  303627  303636  303645      10  303630  303627  303624  303654       3
  303630  303627  303636  303639      10  303630  303627  303636  303642      10
  303630  303627  303636  303645      10  303627  303624  303654  303657       3
  303627  303636  303645  303648      15  303627  303636  303645  303651      15
  303624  303627  303636  303639      10  303624  303627  303636  303642      10
  303624  303654  303645  303648      10  303624  303654  303645  303651      10
  303684  303681  303687  303690       1  303684  303681 -303687  303690       2
  303681  303687  303693  303696       3  303678  303672  303681  303684      19
  303678  303672 -303681  303684       3  303678  303672 -303681  303684      20
  303678  303672  303681  303687       3  303675  303672  303681  303684      19
  303675  303672 -303681  303684       3  303675  303672 -303681  303684      20
  303675  303672  303681  303687       3  303672  303681  303687  303690       2
  303669  303666  303672  303675       3  303669  303666  303672  303678       3
  303669  303666  303672  303681       3  303744  303741  303747  303750       1
  303744  303741 -303747  303750       2  303741  303747  303753  303756       3
  303741  303747  303753  303759       3  303732  303729  303735  303738      41
  303726  303723  303729  303732      41  303726  303723  303729  303735      41
  303723  303729  303735  303738      41  303720  303717  303723  303726      41
  303720  303717  303723  303729      41  303717  303723  303729  303732      41
  303714  303711  303708  303735      41  303714  303711  303717  303720      41
  303714  303711  303717  303723      41  303711  303708  303735  303738      41
  303711  303717  303723  303726      41  303708  303711  303717  303720      41
  303708  303735  303729  303732      41  303705  303699  303693  303741      10
  303705  303699  303708  303711       3  303705  303699  303708  303735       3
  303702  303699  303693  303741      10  303702  303699  303708  303711       3
  303702  303699  303708  303735       3  303699  303708  303711  303714      41
  303699  303708  303735  303738      41  303696  303693  303699  303702      10
  303696  303693  303699  303705      10  303696  303693  303699  303708      10
  303696  303693  303741  303744      19  303696  303693 -303741  303744       3
  303696  303693 -303741  303744      20  303696  303693  303741  303747       3
  303693  303741  303747  303750       2  303690  303687  303693  303696       3
  303690  303687  303693  303699       3  303690  303687  303693  303741       3
  303687  303693  303699  303702      10  303687  303693  303699  303705      10
  303765  303762  303768  303771       1  303765  303762 -303768  303771       2
  303762  303768  303774  303777       3  303759  303753  303762  303765      19
  303759  303753 -303762  303765       3  303759  303753 -303762  303765      20
  303759  303753  303762  303768       3  303756  303753  303762  303765      19
  303756  303753 -303762  303765       3  303756  303753 -303762  303765      20
  303756  303753  303762  303768       3  303753  303762  303768  303771       2
  303750  303747  303753  303756       3  303750  303747  303753  303759       3
  303750  303747  303753  303762       3  303801  303798  303804  303807       1
  303801  303798 -303804  303807       2  303798  303804  303810  303813       3
  303786  303780  303774  303798      10  303786  303780  303789  303792       3
  303786  303780  303789  303795       3  303783  303780  303774  303798      10
  303783  303780  303789  303792       3  303783  303780  303789  303795       3
  303777  303774  303780  303783      10  303777  303774  303780  303786      10
  303777  303774  303780  303789      10  303777  303774  303798  303801      19
  303777  303774 -303798  303801       3  303777  303774 -303798  303801      20
  303777  303774  303798  303804       3  303774  303798  303804  303807       2
  303771  303768  303774  303777       3  303771  303768  303774  303780       3
  303771  303768  303774  303798       3  303768  303774  303780  303783      10
  303768  303774  303780  303786      10  303843  303840  303846  303849       1
  303843  303840 -303846  303849       2  303840  303846  303852  303855       3
  303828  303825  303831  303834       1  303828  303825 -303831  303834       2
  303828  303825  303831  303837       1  303828  303825 -303831  303837       2
  303822  303816  303810  303840      10  303822  303816  303825  303828      19
  303822  303816 -303825  303828       3  303822  303816 -303825  303828      20
  303822  303816  303825  303831       3  303819  303816  303810  303840      10
  303819  303816  303825  303828      19  303819  303816 -303825  303828       3
  303819  303816 -303825  303828      20  303819  303816  303825  303831       3
  303816  303825  303831  303834       2  303816  303825  303831  303837       2
  303813  303810  303816  303819      10  303813  303810  303816  303822      10
  303813  303810  303816  303825      10  303813  303810  303840  303843      19
  303813  303810 -303840  303843       3  303813  303810 -303840  303843      20
  303813  303810  303840  303846       3  303810  303840  303846  303849       2
  303807  303804  303810  303813       3  303807  303804  303810  303816       3
  303807  303804  303810  303840       3  303804  303810  303816  303819      10
  303804  303810  303816  303822      10  303915  303912  303918  303921       1
  303915  303912 -303918  303921       2  303912  303918  303924  303927       3
  303900  303894  303891  303903      51  303900  303894 -303891  303903       6
  303897  303894  303891  303903      51  303897  303894 -303891  303903       6
  303894  303891  303903  303906      51  303894  303891 -303903  303906       6
  303894  303891  303903  303909      51  303894  303891 -303903  303909       6
  303888  303885  303891  303894      51  303888  303885 -303891  303894       6
  303888  303885  303891  303903      51  303888  303885 -303891  303903       6
  303885  303891  303894  303897      51  303885  303891 -303894  303897       6
  303885  303891  303894  303900      51  303885  303891 -303894  303900       6
  303885  303891  303903  303906      51  303885  303891 -303903  303906       6
  303885  303891  303903  303909      51  303885  303891 -303903  303909       6
  303882  303876  303885  303888      29  303882  303876  303885  303891      29
  303879  303876  303885  303888      29  303879  303876  303885  303891      29
  303873  303867  303876  303879      10  303873  303867  303876  303882      10
  303873  303867  303876  303885      10  303870  303867  303876  303879      10
  303870  303867  303876  303882      10  303870  303867  303876  303885      10
  303867  303876  303885  303888      29  303864  303858  303852  303912      10
  303864  303858  303867  303870      14  303864  303858  303867  303873      14
  303864  303858  303867  303876      15  303861  303858  303852  303912      10
  303861  303858  303867  303870      14  303861  303858  303867  303873      14
  303861  303858  303867  303876      15  303858  303867  303876  303879      10
  303858  303867  303876  303882      10  303855  303852  303858  303861      10
  303855  303852  303858  303864      10  303855  303852  303858  303867      10
  303855  303852  303912  303915      19  303855  303852 -303912  303915       3
  303855  303852 -303912  303915      20  303855  303852  303912  303918       3
  303852  303858  303867  303870      15  303852  303858  303867  303873      15
  303852  303912  303918  303921       2  303849  303846  303852  303855       3
  303849  303846  303852  303858       3  303849  303846  303852  303912       3
  303846  303852  303858  303861      10  303846  303852  303858  303864      10
  303981  303978  303984  303987       1  303981  303978 -303984  303987       2
  303978  303984  303990  303993       3  303963  303957  303966  303969      10
  303963  303957  303966  303972      10  303963  303957  303966  303975      10
  303960  303957  303966  303969      10  303960  303957  303966  303972      10
  303960  303957  303966  303975      10  303954  303948  303957  303960      10
  303954  303948  303957  303963      10  303954  303948  303957  303966      10
  303951  303948  303957  303960      10  303951  303948  303957  303963      10
  303951  303948  303957  303966      10  303948  303957  303966  303969      10
  303948  303957  303966  303972      10  303948  303957  303966  303975      10
  303945  303939  303948  303951      14  303945  303939  303948  303954      14
  303945  303939  303948  303957      15  303942  303939  303948  303951      14
  303942  303939  303948  303954      14  303942  303939  303948  303957      15
  303939  303948  303957  303960      10  303939  303948  303957  303963      10
  303936  303930  303924  303978      10  303936  303930  303939  303942      14
  303936  303930  303939  303945      14  303936  303930  303939  303948      15
  303933  303930  303924  303978      10  303933  303930  303939  303942      14
  303933  303930  303939  303945      14  303933  303930  303939  303948      15
  303930  303939  303948  303951      15  303930  303939  303948  303954      15
  303927  303924  303930  303933      10  303927  303924  303930  303936      10
  303927  303924  303930  303939      10  303927  303924  303978  303981      19
  303927  303924 -303978  303981       3  303927  303924 -303978  303981      20
  303927  303924  303978  303984       3  303924  303930  303939  303942      15
  303924  303930  303939  303945      15  303924  303978  303984  303987       2
  303921  303918  303924  303927       3  303921  303918  303924  303930       3
  303921  303918  303924  303978       3  303918  303924  303930  303933      10
  303918  303924  303930  303936      10  304023  304020  304026  304029       1
  304023  304020 -304026  304029       2  304020  304026  304032  304035       3
  304008  304005  304011  304014       1  304008  304005 -304011  304014       2
  304008  304005  304011  304017       1  304008  304005 -304011  304017       2
  304002  303996  303990  304020      10  304002  303996  304005  304008      19
  304002  303996 -304005  304008       3  304002  303996 -304005  304008      20
  304002  303996  304005  304011       3  303999  303996  303990  304020      10
  303999  303996  304005  304008      19  303999  303996 -304005  304008       3
  303999  303996 -304005  304008      20  303999  303996  304005  304011       3
  303996  304005  304011  304014       2  303996  304005  304011  304017       2
  303993  303990  303996  303999      10  303993  303990  303996  304002      10
  303993  303990  303996  304005      10  303993  303990  304020  304023      19
  303993  303990 -304020  304023       3  303993  303990 -304020  304023      20
  303993  303990  304020  304026       3  303990  304020  304026  304029       2
  303987  303984  303990  303993       3  303987  303984  303990  303996       3
  303987  303984  303990  304020       3  303984  303990  303996  303999      10
  303984  303990  303996  304002      10  304074  304071  304077  304080       1
  304074  304071 -304077  304080       2  304071  304077  304083  304086       3
  304059  304056  304062  304065       1  304059  304056 -304062  304065       2
  304059  304056  304062  304068       1  304059  304056 -304062  304068       2
  304053  304047  304056  304059      19  304053  304047 -304056  304059       3
  304053  304047 -304056  304059      20  304053  304047  304056  304062       3
  304050  304047  304056  304059      19  304050  304047 -304056  304059       3
  304050  304047 -304056  304059      20  304050  304047  304056  304062       3
  304047  304056  304062  304065       2  304047  304056  304062  304068       2
  304044  304038  304032  304071      10  304044  304038  304047  304050      14
  304044  304038  304047  304053      14  304044  304038  304047  304056      10
  304041  304038  304032  304071      10  304041  304038  304047  304050      14
  304041  304038  304047  304053      14  304041  304038  304047  304056      10
  304035  304032  304038  304041      10  304035  304032  304038  304044      10
  304035  304032  304038  304047      10  304035  304032  304071  304074      19
  304035  304032 -304071  304074       3  304035  304032 -304071  304074      20
  304035  304032  304071  304077       3  304032  304038  304047  304050      15
  304032  304038  304047  304053      15  304032  304071  304077  304080       2
  304029  304026  304032  304035       3  304029  304026  304032  304038       3
  304029  304026  304032  304071       3  304026  304032  304038  304041      10
  304026  304032  304038  304044      10  304131  304128  304134  304137       1
  304131  304128 -304134  304137       2  304128  304134  304140  304143       3
  304113  304104  304098  304116      15  304110  304104  304098  304116      15
  304107  304104  304098  304116      15  304104  304098  304116  304119      15
  304104  304098  304116  304122      15  304104  304098  304116  304125      15
  304101  304098  304104  304107      14  304101  304098  304104  304110      14
  304101  304098  304104  304113      14  304101  304098  304116  304119      14
  304101  304098  304116  304122      14  304101  304098  304116  304125      14
  304095  304089  304083  304128      10  304095  304089  304098  304101      14
  304095  304089  304098  304104      15  304095  304089  304098  304116      15
  304092  304089  304083  304128      10  304092  304089  304098  304101      14
  304092  304089  304098  304104      15  304092  304089  304098  304116      15
  304089  304098  304104  304107      15  304089  304098  304104  304110      15
  304089  304098  304104  304113      15  304089  304098  304116  304119      15
  304089  304098  304116  304122      15  304089  304098  304116  304125      15
  304086  304083  304089  304092      10  304086  304083  304089  304095      10
  304086  304083  304089  304098      10  304086  304083  304128  304131      19
  304086  304083 -304128  304131       3  304086  304083 -304128  304131      20
  304086  304083  304128  304134       3  304083  304089  304098  304101      15
  304083  304128  304134  304137       2  304080  304077  304083  304086       3
  304080  304077  304083  304089       3  304080  304077  304083  304128       3
  304077  304083  304089  304092      10  304077  304083  304089  304095      10
  304197  304194  304200  304203       1  304197  304194 -304200  304203       2
  304194  304200  304206  304209       3  304179  304173  304182  304185      10
  304179  304173  304182  304188      10  304179  304173  304182  304191      10
  304176  304173  304182  304185      10  304176  304173  304182  304188      10
  304176  304173  304182  304191      10  304170  304164  304173  304176      10
  304170  304164  304173  304179      10  304170  304164  304173  304182      10
  304167  304164  304173  304176      10  304167  304164  304173  304179      10
  304167  304164  304173  304182      10  304164  304173  304182  304185      10
  304164  304173  304182  304188      10  304164  304173  304182  304191      10
  304161  304155  304164  304167      14  304161  304155  304164  304170      14
  304161  304155  304164  304173      15  304158  304155  304164  304167      14
  304158  304155  304164  304170      14  304158  304155  304164  304173      15
  304155  304164  304173  304176      10  304155  304164  304173  304179      10
  304152  304146  304140  304194      10  304152  304146  304155  304158      14
  304152  304146  304155  304161      14  304152  304146  304155  304164      15
  304149  304146  304140  304194      10  304149  304146  304155  304158      14
  304149  304146  304155  304161      14  304149  304146  304155  304164      15
  304146  304155  304164  304167      15  304146  304155  304164  304170      15
  304143  304140  304146  304149      10  304143  304140  304146  304152      10
  304143  304140  304146  304155      10  304143  304140  304194  304197      19
  304143  304140 -304194  304197       3  304143  304140 -304194  304197      20
  304143  304140  304194  304200       3  304140  304146  304155  304158      15
  304140  304146  304155  304161      15  304140  304194  304200  304203       2
  304137  304134  304140  304143       3  304137  304134  304140  304146       3
  304137  304134  304140  304194       3  304134  304140  304146  304149      10
  304134  304140  304146  304152      10  304233  304230  304236  304239       1
  304233  304230 -304236  304239       2  304230  304236  304242  304245       3
  304218  304212  304206  304230      10  304218  304212  304221  304224       3
  304218  304212  304221  304227       3  304215  304212  304206  304230      10
  304215  304212  304221  304224       3  304215  304212  304221  304227       3
  304209  304206  304212  304215      10  304209  304206  304212  304218      10
  304209  304206  304212  304221      10  304209  304206  304230  304233      19
  304209  304206 -304230  304233       3  304209  304206 -304230  304233      20
  304209  304206  304230  304236       3  304206  304230  304236  304239       2
  304203  304200  304206  304209       3  304203  304200  304206  304212       3
  304203  304200  304206  304230       3  304200  304206  304212  304215      10
  304200  304206  304212  304218      10  304284  304281  304287  304290       1
  304284  304281 -304287  304290       2  304281  304287  304293  304296       3
  304263  304257  304266  304269      63  304260  304257  304266  304269      63
  304257  304266  304269  304272      63  304257  304266  304269  304275      63
  304257  304266  304269  304278      63  304254  304248  304242  304281      10
  304254  304248  304257  304260      10  304254  304248  304257  304263      10
  304254  304248  304257  304266      10  304251  304248  304242  304281      10
  304251  304248  304257  304260      10  304251  304248  304257  304263      10
  304251  304248  304257  304266      10  304245  304242  304248  304251      10
  304245  304242  304248  304254      10  304245  304242  304248  304257      10
  304245  304242  304281  304284      19  304245  304242 -304281  304284       3
  304245  304242 -304281  304284      20  304245  304242  304281  304287       3
  304242  304248  304257  304260      10  304242  304248  304257  304263      10
  304242  304281  304287  304290       2  304239  304236  304242  304245       3
  304239  304236  304242  304248       3  304239  304236  304242  304281       3
  304236  304242  304248  304251      10  304236  304242  304248  304254      10
  304314  304311  304317  304320       1  304314  304311 -304317  304320       2
  304311  304317  304323  304326       3  304308  304299  304293  304311      10
  304305  304299  304293  304311      10  304302  304299  304293  304311      10
  304296  304293  304299  304302      10  304296  304293  304299  304305      10
  304296  304293  304299  304308      10  304296  304293  304311  304314      19
  304296  304293 -304311  304314       3  304296  304293 -304311  304314      20
  304296  304293  304311  304317       3  304293  304311  304317  304320       2
  304290  304287  304293  304296       3  304290  304287  304293  304299       3
  304290  304287  304293  304311       3  304287  304293  304299  304302      10
  304287  304293  304299  304305      10  304287  304293  304299  304308      10
  304371  304368  304374  304377       1  304371  304368 -304374  304377       2
  304368  304374  304380  304383       3  304353  304347  304356  304359      14
  304353  304347  304356  304362      14  304353  304347  304356  304365      14
  304350  304347  304356  304359      14  304350  304347  304356  304362      14
  304350  304347  304356  304365      14  304344  304335  304329  304347      15
  304341  304335  304329  304347      15  304338  304335  304329  304347      15
  304335  304329  304347  304350      15  304335  304329  304347  304353      15
  304332  304329  304323  304368      10  304332  304329  304335  304338      14
  304332  304329  304335  304341      14  304332  304329  304335  304344      14
  304332  304329  304347  304350      14  304332  304329  304347  304353      14
  304332  304329  304347  304356      15  304329  304347  304356  304359      15
  304329  304347  304356  304362      15  304329  304347  304356  304365      15
  304326  304323  304329  304332      10  304326  304323  304329  304335      10
  304326  304323  304329  304347      10  304326  304323  304368  304371      19
  304326  304323 -304368  304371       3  304326  304323 -304368  304371      20
  304326  304323  304368  304374       3  304323  304329  304335  304338      15
  304323  304329  304335  304341      15  304323  304329  304335  304344      15
  304323  304329  304347  304350      15  304323  304329  304347  304353      15
  304323  304368  304374  304377       2  304320  304317  304323  304326       3
  304320  304317  304323  304329       3  304320  304317  304323  304368       3
  304317  304323  304329  304332      10  304401  304398  304404  304407       1
  304401  304398 -304404  304407       2  304398  304404  304410  304413       3
  304395  304386  304380  304398      10  304392  304386  304380  304398      10
  304389  304386  304380  304398      10  304383  304380  304386  304389      10
  304383  304380  304386  304392      10  304383  304380  304386  304395      10
  304383  304380  304398  304401      19  304383  304380 -304398  304401       3
  304383  304380 -304398  304401      20  304383  304380  304398  304404       3
  304380  304398  304404  304407       2  304377  304374  304380  304383       3
  304377  304374  304380  304386       3  304377  304374  304380  304398       3
  304374  304380  304386  304389      10  304374  304380  304386  304392      10
  304374  304380  304386  304395      10  304443  304440  304446  304449       1
  304443  304440 -304446  304449       2  304440  304446  304452  304455       3
  304440  304446  304452  304458       3  304431  304422  304416  304434      90
  304431  304422 -304416  304434      29  304428  304422  304416  304434      90
  304428  304422 -304416  304434      29  304425  304422  304416  304434      90
  304425  304422 -304416  304434      29  304422  304416  304434  304437      91
  304422  304416 -304434  304437      92  304422  304416 -304434  304437      93
  304422  304416 -304434  304437      94  304419  304416  304410  304440      10
  304419  304416  304422  304425      10  304419  304416  304422  304428      10
  304419  304416  304422  304431      10  304419  304416  304434  304437      95
  304413  304410  304416  304419      10  304413  304410  304416  304422      10
  304413  304410  304416  304434      90  304413  304410 -304416  304434      29
  304413  304410  304440  304443      19  304413  304410 -304440  304443       3
  304413  304410 -304440  304443      20  304413  304410  304440  304446       3
  304410  304416  304422  304425      15  304410  304416  304422  304428      15
  304410  304416  304422  304431      15  304410  304416  304434  304437      96
  304410  304416 -304434  304437      97  304410  304416 -304434  304437      93
  304410  304416 -304434  304437      98  304410  304440  304446  304449       2
  304407  304404  304410  304413       3  304407  304404  304410  304416       3
  304407  304404  304410  304440       3  304404  304410  304416  304419      10
  304464  304461  304467  304470       1  304464  304461 -304467  304470       2
  304461  304467  304473  304476       3  304461  304467  304473  304479       3
  304458  304452  304461  304464      19  304458  304452 -304461  304464       3
  304458  304452 -304461  304464      20  304458  304452  304461  304467       3
  304455  304452  304461  304464      19  304455  304452 -304461  304464       3
  304455  304452 -304461  304464      20  304455  304452  304461  304467       3
  304452  304461  304467  304470       2  304449  304446  304452  304455       3
  304449  304446  304452  304458       3  304449  304446  304452  304461       3
  304485  304482  304488  304491       1  304485  304482 -304488  304491       2
  304482  304488  304494  304497       3  304479  304473  304482  304485      19
  304479  304473 -304482  304485       3  304479  304473 -304482  304485      20
  304479  304473  304482  304488       3  304476  304473  304482  304485      19
  304476  304473 -304482  304485       3  304476  304473 -304482  304485      20
  304476  304473  304482  304488       3  304473  304482  304488  304491       2
  304470  304467  304473  304476       3  304470  304467  304473  304479       3
  304470  304467  304473  304482       3  304515  304512  304518  304521       1
  304515  304512 -304518  304521       2  304512  304518  304524  304527       3
  304509  304500  304494  304512      10  304506  304500  304494  304512      10
  304503  304500  304494  304512      10  304497  304494  304500  304503      10
  304497  304494  304500  304506      10  304497  304494  304500  304509      10
  304497  304494  304512  304515      19  304497  304494 -304512  304515       3
  304497  304494 -304512  304515      20  304497  304494  304512  304518       3
  304494  304512  304518  304521       2  304491  304488  304494  304497       3
  304491  304488  304494  304500       3  304491  304488  304494  304512       3
  304488  304494  304500  304503      10  304488  304494  304500  304506      10
  304488  304494  304500  304509      10  304563  304560  304566  304569       1
  304563  304560 -304566  304569       2  304560  304566  304572  304575       3
  304545  304536  304530  304548      15  304542  304536  304530  304548      15
  304539  304536  304530  304548      15  304536  304530  304548  304551      15
  304536  304530  304548  304554      15  304536  304530  304548  304557      15
  304533  304530  304524  304560      10  304533  304530  304536  304539      14
  304533  304530  304536  304542      14  304533  304530  304536  304545      14
  304533  304530  304548  304551      14  304533  304530  304548  304554      14
  304533  304530  304548  304557      14  304527  304524  304530  304533      10
  304527  304524  304530  304536      10  304527  304524  304530  304548      10
  304527  304524  304560  304563      19  304527  304524 -304560  304563       3
  304527  304524 -304560  304563      20  304527  304524  304560  304566       3
  304524  304530  304536  304539      15  304524  304530  304536  304542      15
  304524  304530  304536  304545      15  304524  304530  304548  304551      15
  304524  304530  304548  304554      15  304524  304530  304548  304557      15
  304524  304560  304566  304569       2  304521  304518  304524  304527       3
  304521  304518  304524  304530       3  304521  304518  304524  304560       3
  304518  304524  304530  304533      10  304623  304620  304626  304629       1
  304623  304620 -304626  304629       2  304620  304626  304632  304635       3
  304620  304626  304632  304638       3  304611  304608  304614  304617      41
  304605  304602  304608  304611      41  304605  304602  304608  304614      41
  304602  304608  304614  304617      41  304599  304596  304602  304605      41
  304599  304596  304602  304608      41  304596  304602  304608  304611      41
  304593  304590  304587  304614      41  304593  304590  304596  304599      41
  304593  304590  304596  304602      41  304590  304587  304614  304617      41
  304590  304596  304602  304605      41  304587  304590  304596  304599      41
  304587  304614  304608  304611      41  304584  304578  304572  304620      10
  304584  304578  304587  304590       3  304584  304578  304587  304614       3
  304581  304578  304572  304620      10  304581  304578  304587  304590       3
  304581  304578  304587  304614       3  304578  304587  304590  304593      41
  304578  304587  304614  304617      41  304575  304572  304578  304581      10
  304575  304572  304578  304584      10  304575  304572  304578  304587      10
  304575  304572  304620  304623      19  304575  304572 -304620  304623       3
  304575  304572 -304620  304623      20  304575  304572  304620  304626       3
  304572  304620  304626  304629       2  304569  304566  304572  304575       3
  304569  304566  304572  304578       3  304569  304566  304572  304620       3
  304566  304572  304578  304581      10  304566  304572  304578  304584      10
  304644  304641  304647  304650       1  304644  304641 -304647  304650       2
  304641  304647  304653  304656       3  304638  304632  304641  304644      19
  304638  304632 -304641  304644       3  304638  304632 -304641  304644      20
  304638  304632  304641  304647       3  304635  304632  304641  304644      19
  304635  304632 -304641  304644       3  304635  304632 -304641  304644      20
  304635  304632  304641  304647       3  304632  304641  304647  304650       2
  304629  304626  304632  304635       3  304629  304626  304632  304638       3
  304629  304626  304632  304641       3  304689  304686  304692  304695       1
  304689  304686 -304692  304695       2  304686  304692  304698  304701       3
  304674  304668  304677  304680       3  304674  304668  304677  304683       3
  304671  304668  304677  304680       3  304671  304668  304677  304683       3
  304665  304659  304653  304686      10  304665  304659  304668  304671      14
  304665  304659  304668  304674      14  304665  304659  304668  304677      10
  304662  304659  304653  304686      10  304662  304659  304668  304671      14
  304662  304659  304668  304674      14  304662  304659  304668  304677      10
  304656  304653  304659  304662      10  304656  304653  304659  304665      10
  304656  304653  304659  304668      10  304656  304653  304686  304689      19
  304656  304653 -304686  304689       3  304656  304653 -304686  304689      20
  304656  304653  304686  304692       3  304653  304659  304668  304671      15
  304653  304659  304668  304674      15  304653  304686  304692  304695       2
  304650  304647  304653  304656       3  304650  304647  304653  304659       3
  304650  304647  304653  304686       3  304647  304653  304659  304662      10
  304647  304653  304659  304665      10  304734  304731  304737  304740       1
  304734  304731 -304737  304740       2  304731  304737  304743  304746       3
  304731  304737  304743  304749       3  304719  304713  304722  304725       3
  304719  304713  304722  304728       3  304716  304713  304722  304725       3
  304716  304713  304722  304728       3  304710  304704  304698  304731      10
  304710  304704  304713  304716      14  304710  304704  304713  304719      14
  304710  304704  304713  304722      10  304707  304704  304698  304731      10
  304707  304704  304713  304716      14  304707  304704  304713  304719      14
  304707  304704  304713  304722      10  304701  304698  304704  304707      10
  304701  304698  304704  304710      10  304701  304698  304704  304713      10
  304701  304698  304731  304734      19  304701  304698 -304731  304734       3
  304701  304698 -304731  304734      20  304701  304698  304731  304737       3
  304698  304704  304713  304716      15  304698  304704  304713  304719      15
  304698  304731  304737  304740       2  304695  304692  304698  304701       3
  304695  304692  304698  304704       3  304695  304692  304698  304731       3
  304692  304698  304704  304707      10  304692  304698  304704  304710      10
  304755  304752  304758  304761       1  304755  304752 -304758  304761       2
  304752  304758  304764  304767       3  304749  304743  304752  304755      19
  304749  304743 -304752  304755       3  304749  304743 -304752  304755      20
  304749  304743  304752  304758       3  304746  304743  304752  304755      19
  304746  304743 -304752  304755       3  304746  304743 -304752  304755      20
  304746  304743  304752  304758       3  304743  304752  304758  304761       2
  304740  304737  304743  304746       3  304740  304737  304743  304749       3
  304740  304737  304743  304752       3  304812  304809  304815  304818       1
  304812  304809 -304815  304818       2  304809  304815  304821  304824       3
  304794  304785  304779  304797      15  304791  304785  304779  304797      15
  304788  304785  304779  304797      15  304785  304779  304797  304800      15
  304785  304779  304797  304803      15  304785  304779  304797  304806      15
  304782  304779  304785  304788      14  304782  304779  304785  304791      14
  304782  304779  304785  304794      14  304782  304779  304797  304800      14
  304782  304779  304797  304803      14  304782  304779  304797  304806      14
  304776  304770  304764  304809      10  304776  304770  304779  304782      14
  304776  304770  304779  304785      15  304776  304770  304779  304797      15
  304773  304770  304764  304809      10  304773  304770  304779  304782      14
  304773  304770  304779  304785      15  304773  304770  304779  304797      15
  304770  304779  304785  304788      15  304770  304779  304785  304791      15
  304770  304779  304785  304794      15  304770  304779  304797  304800      15
  304770  304779  304797  304803      15  304770  304779  304797  304806      15
  304767  304764  304770  304773      10  304767  304764  304770  304776      10
  304767  304764  304770  304779      10  304767  304764  304809  304812      19
  304767  304764 -304809  304812       3  304767  304764 -304809  304812      20
  304767  304764  304809  304815       3  304764  304770  304779  304782      15
  304764  304809  304815  304818       2  304761  304758  304764  304767       3
  304761  304758  304764  304770       3  304761  304758  304764  304809       3
  304758  304764  304770  304773      10  304758  304764  304770  304776      10
  304854  304851  304857  304860       1  304854  304851 -304857  304860       2
  304851  304857  304863  304866       3  304842  304833  304827  304845      90
  304842  304833 -304827  304845      29  304839  304833  304827  304845      90
  304839  304833 -304827  304845      29  304836  304833  304827  304845      90
  304836  304833 -304827  304845      29  304833  304827  304845  304848      91
  304833  304827 -304845  304848      92  304833  304827 -304845  304848      93
  304833  304827 -304845  304848      94  304830  304827  304821  304851      10
  304830  304827  304833  304836      10  304830  304827  304833  304839      10
  304830  304827  304833  304842      10  304830  304827  304845  304848      95
  304824  304821  304827  304830      10  304824  304821  304827  304833      10
  304824  304821  304827  304845      90  304824  304821 -304827  304845      29
  304824  304821  304851  304854      19  304824  304821 -304851  304854       3
  304824  304821 -304851  304854      20  304824  304821  304851  304857       3
  304821  304827  304833  304836      15  304821  304827  304833  304839      15
  304821  304827  304833  304842      15  304821  304827  304845  304848      96
  304821  304827 -304845  304848      97  304821  304827 -304845  304848      93
  304821  304827 -304845  304848      98  304821  304851  304857  304860       2
  304818  304815  304821  304824       3  304818  304815  304821  304827       3
  304818  304815  304821  304851       3  304815  304821  304827  304830      10
  304911  304908  304914  304917       1  304911  304908 -304914  304917       2
  304908  304914  304920  304923       3  304893  304884  304878  304896      15
  304890  304884  304878  304896      15  304887  304884  304878  304896      15
  304884  304878  304896  304899      15  304884  304878  304896  304902      15
  304884  304878  304896  304905      15  304881  304878  304884  304887      14
  304881  304878  304884  304890      14  304881  304878  304884  304893      14
  304881  304878  304896  304899      14  304881  304878  304896  304902      14
  304881  304878  304896  304905      14  304875  304869  304863  304908      10
  304875  304869  304878  304881      14  304875  304869  304878  304884      15
  304875  304869  304878  304896      15  304872  304869  304863  304908      10
  304872  304869  304878  304881      14  304872  304869  304878  304884      15
  304872  304869  304878  304896      15  304869  304878  304884  304887      15
  304869  304878  304884  304890      15  304869  304878  304884  304893      15
  304869  304878  304896  304899      15  304869  304878  304896  304902      15
  304869  304878  304896  304905      15  304866  304863  304869  304872      10
  304866  304863  304869  304875      10  304866  304863  304869  304878      10
  304866  304863  304908  304911      19  304866  304863 -304908  304911       3
  304866  304863 -304908  304911      20  304866  304863  304908  304914       3
  304863  304869  304878  304881      15  304863  304908  304914  304917       2
  304860  304857  304863  304866       3  304860  304857  304863  304869       3
  304860  304857  304863  304908       3  304857  304863  304869  304872      10
  304857  304863  304869  304875      10  304953  304950  304956  304959       1
  304953  304950 -304956  304959       2  304950  304956  304962  304965       3
  304938  304935  304941  304944       1  304938  304935 -304941  304944       2
  304938  304935  304941  304947       1  304938  304935 -304941  304947       2
  304932  304926  304920  304950      10  304932  304926  304935  304938      19
  304932  304926 -304935  304938       3  304932  304926 -304935  304938      20
  304932  304926  304935  304941       3  304929  304926  304920  304950      10
  304929  304926  304935  304938      19  304929  304926 -304935  304938       3
  304929  304926 -304935  304938      20  304929  304926  304935  304941       3
  304926  304935  304941  304944       2  304926  304935  304941  304947       2
  304923  304920  304926  304929      10  304923  304920  304926  304932      10
  304923  304920  304926  304935      10  304923  304920  304950  304953      19
  304923  304920 -304950  304953       3  304923  304920 -304950  304953      20
  304923  304920  304950  304956       3  304920  304950  304956  304959       2
  304917  304914  304920  304923       3  304917  304914  304920  304926       3
  304917  304914  304920  304950       3  304914  304920  304926  304929      10
  304914  304920  304926  304932      10  305010  305007  305013  305016       1
  305010  305007 -305013  305016       2  305007  305013  305019  305022       3
  304992  304983  304977  304995      15  304989  304983  304977  304995      15
  304986  304983  304977  304995      15  304983  304977  304995  304998      15
  304983  304977  304995  305001      15  304983  304977  304995  305004      15
  304980  304977  304983  304986      14  304980  304977  304983  304989      14
  304980  304977  304983  304992      14  304980  304977  304995  304998      14
  304980  304977  304995  305001      14  304980  304977  304995  305004      14
  304974  304968  304962  305007      10  304974  304968  304977  304980      14
  304974  304968  304977  304983      15  304974  304968  304977  304995      15
  304971  304968  304962  305007      10  304971  304968  304977  304980      14
  304971  304968  304977  304983      15  304971  304968  304977  304995      15
  304968  304977  304983  304986      15  304968  304977  304983  304989      15
  304968  304977  304983  304992      15  304968  304977  304995  304998      15
  304968  304977  304995  305001      15  304968  304977  304995  305004      15
  304965  304962  304968  304971      10  304965  304962  304968  304974      10
  304965  304962  304968  304977      10  304965  304962  305007  305010      19
  304965  304962 -305007  305010       3  304965  304962 -305007  305010      20
  304965  304962  305007  305013       3  304962  304968  304977  304980      15
  304962  305007  305013  305016       2  304959  304956  304962  304965       3
  304959  304956  304962  304968       3  304959  304956  304962  305007       3
  304956  304962  304968  304971      10  304956  304962  304968  304974      10
  305055  305052  305058  305061       1  305055  305052 -305058  305061       2
  305052  305058  305064  305067       3  305040  305034  305043  305046       3
  305040  305034  305043  305049       3  305037  305034  305043  305046       3
  305037  305034  305043  305049       3  305031  305025  305019  305052      10
  305031  305025  305034  305037      14  305031  305025  305034  305040      14
  305031  305025  305034  305043      10  305028  305025  305019  305052      10
  305028  305025  305034  305037      14  305028  305025  305034  305040      14
  305028  305025  305034  305043      10  305022  305019  305025  305028      10
  305022  305019  305025  305031      10  305022  305019  305025  305034      10
  305022  305019  305052  305055      19  305022  305019 -305052  305055       3
  305022  305019 -305052  305055      20  305022  305019  305052  305058       3
  305019  305025  305034  305037      15  305019  305025  305034  305040      15
  305019  305052  305058  305061       2  305016  305013  305019  305022       3
  305016  305013  305019  305025       3  305016  305013  305019  305052       3
  305013  305019  305025  305028      10  305013  305019  305025  305031      10
  305091  305088  305094  305097       1  305091  305088 -305094  305097       2
  305088  305094  305100  305103       3  305076  305070  305064  305088      10
  305076  305070  305079  305082       3  305076  305070  305079  305085       3
  305073  305070  305064  305088      10  305073  305070  305079  305082       3
  305073  305070  305079  305085       3  305067  305064  305070  305073      10
  305067  305064  305070  305076      10  305067  305064  305070  305079      10
  305067  305064  305088  305091      19  305067  305064 -305088  305091       3
  305067  305064 -305088  305091      20  305067  305064  305088  305094       3
  305064  305088  305094  305097       2  305061  305058  305064  305067       3
  305061  305058  305064  305070       3  305061  305058  305064  305088       3
  305058  305064  305070  305073      10  305058  305064  305070  305076      10
  305139  305136  305142  305145       1  305139  305136 -305142  305145       2
  305136  305142  305148  305151       3  305121  305112  305106  305124      15
  305118  305112  305106  305124      15  305115  305112  305106  305124      15
  305112  305106  305124  305127      15  305112  305106  305124  305130      15
  305112  305106  305124  305133      15  305109  305106  305100  305136      10
  305109  305106  305112  305115      14  305109  305106  305112  305118      14
  305109  305106  305112  305121      14  305109  305106  305124  305127      14
  305109  305106  305124  305130      14  305109  305106  305124  305133      14
  305103  305100  305106  305109      10  305103  305100  305106  305112      10
  305103  305100  305106  305124      10  305103  305100  305136  305139      19
  305103  305100 -305136  305139       3  305103  305100 -305136  305139      20
  305103  305100  305136  305142       3  305100  305106  305112  305115      15
  305100  305106  305112  305118      15  305100  305106  305112  305121      15
  305100  305106  305124  305127      15  305100  305106  305124  305130      15
  305100  305106  305124  305133      15  305100  305136  305142  305145       2
  305097  305094  305100  305103       3  305097  305094  305100  305106       3
  305097  305094  305100  305136       3  305094  305100  305106  305109      10
  305187  305193  305196  305199       3  305187  305193  305196  305202       3
  305187  305193  305223  305226       3  305175  305172  305178  305181       1
  305175  305172 -305178  305181       2  305175  305172  305178  305184       1
  305175  305172 -305178  305184       2  305169  305163  305172  305175      19
  305169  305163 -305172  305175       3  305169  305163 -305172  305175      20
  305169  305163  305172  305178       3  305166  305163  305172  305175      19
  305166  305163 -305172  305175       3  305166  305163 -305172  305175      20
  305166  305163  305172  305178       3  305163  305172  305178  305181       2
  305163  305172  305178  305184       2  305160  305154  305148  305187      10
  305160  305154  305163  305166      14  305160  305154  305163  305169      14
  305160  305154  305163  305172      10  305157  305154  305148  305187      10
  305157  305154  305163  305166      14  305157  305154  305163  305169      14
  305157  305154  305163  305172      10  305151  305148  305154  305157      10
  305151  305148  305154  305160      10  305151  305148  305154  305163      10
  305151  305148  305187  305190      19  305151  305148 -305187  305190       3
  305151  305148 -305187  305190      20  305151  305148  305187  305193       3
  305148  305154  305163  305166      15  305148  305154  305163  305169      15
  305145  305142  305148  305151       3  305145  305142  305148  305154       3
  305145  305142  305148  305187       3  305142  305148  305154  305157      10
  305142  305148  305154  305160      10  305232  305229  305235  305238       1
  305232  305229 -305235  305238       2  305229  305235  305241  305244       3
  305226  305223  305229  305232      19  305226  305223 -305229  305232       3
  305226  305223 -305229  305232      20  305226  305223  305229  305235       3
  305223  305229  305235  305238       2  305220  305214  305223  305226      10
  305220  305214  305223  305229      10  305217  305214  305223  305226      10
  305217  305214  305223  305229      10  305211  305205  305214  305217      14
  305211  305205  305214  305220      14  305211  305205  305214  305223      15
  305208  305205  305214  305217      14  305208  305205  305214  305220      14
  305208  305205  305214  305223      15  305205  305214  305223  305226      10
  305202  305196  305193  305223       3  305202  305196  305205  305208      10
  305202  305196  305205  305211      10  305202  305196  305205  305214      10
  305199  305196  305193  305223       3  305199  305196  305205  305208      10
  305199  305196  305205  305211      10  305199  305196  305205  305214      10
  305196  305193  305223  305226       3  305196  305205  305214  305217      15
  305196  305205  305214  305220      15  305193  305196  305205  305208      10
  305193  305196  305205  305211      10  305193  305223  305214  305217      10
  305193  305223  305214  305220      10  305283  305280  305286  305289       1
  305283  305280 -305286  305289       2  305280  305286  305292  305295       3
  305271  305268  305274  305277     138  305265  305262  305268  305271     186
  305265  305262  305268  305274     186  305262  305268  305274  305277     138
  305259  305256  305274  305277     187  305259  305262  305268  305271     186
  305256  305259  305262  305265     192  305256  305274  305268  305271     138
  305253  305247  305241  305280      10  305253  305247  305256  305259       3
  305253  305247  305256  305274       3  305250  305247  305241  305280      10
  305250  305247  305256  305259       3  305250  305247  305256  305274       3
  305247  305256  305274  305277     187  305244  305241  305247  305250      10
  305244  305241  305247  305253      10  305244  305241  305247  305256      10
  305244  305241  305280  305283      19  305244  305241 -305280  305283       3
  305244  305241 -305280  305283      20  305244  305241  305280  305286       3
  305241  305280  305286  305289       2  305238  305235  305241  305244       3
  305238  305235  305241  305247       3  305238  305235  305241  305280       3
  305235  305241  305247  305250      10  305235  305241  305247  305253      10
  305319  305316  305322  305325       1  305319  305316 -305322  305325       2
  305316  305322  305328  305331       3  305304  305298  305292  305316      10
  305304  305298  305307  305310       3  305304  305298  305307  305313       3
  305301  305298  305292  305316      10  305301  305298  305307  305310       3
  305301  305298  305307  305313       3  305295  305292  305298  305301      10
  305295  305292  305298  305304      10  305295  305292  305298  305307      10
  305295  305292  305316  305319      19  305295  305292 -305316  305319       3
  305295  305292 -305316  305319      20  305295  305292  305316  305322       3
  305292  305316  305322  305325       2  305289  305286  305292  305295       3
  305289  305286  305292  305298       3  305289  305286  305292  305316       3
  305286  305292  305298  305301      10  305286  305292  305298  305304      10
  305376  305373  305379  305382       1  305376  305373 -305379  305382       2
  305373  305379  305385  305388       3  305373  305379  305385  305391       3
  305358  305349  305343  305361      15  305355  305349  305343  305361      15
  305352  305349  305343  305361      15  305349  305343  305361  305364      15
  305349  305343  305361  305367      15  305349  305343  305361  305370      15
  305346  305343  305349  305352      14  305346  305343  305349  305355      14
  305346  305343  305349  305358      14  305346  305343  305361  305364      14
  305346  305343  305361  305367      14  305346  305343  305361  305370      14
  305340  305334  305328  305373      10  305340  305334  305343  305346      14
  305340  305334  305343  305349      15  305340  305334  305343  305361      15
  305337  305334  305328  305373      10  305337  305334  305343  305346      14
  305337  305334  305343  305349      15  305337  305334  305343  305361      15
  305334  305343  305349  305352      15  305334  305343  305349  305355      15
  305334  305343  305349  305358      15  305334  305343  305361  305364      15
  305334  305343  305361  305367      15  305334  305343  305361  305370      15
  305331  305328  305334  305337      10  305331  305328  305334  305340      10
  305331  305328  305334  305343      10  305331  305328  305373  305376      19
  305331  305328 -305373  305376       3  305331  305328 -305373  305376      20
  305331  305328  305373  305379       3  305328  305334  305343  305346      15
  305328  305373  305379  305382       2  305325  305322  305328  305331       3
  305325  305322  305328  305334       3  305325  305322  305328  305373       3
  305322  305328  305334  305337      10  305322  305328  305334  305340      10
  305397  305394  305400  305403       1  305397  305394 -305400  305403       2
  305394  305400  305406  305409       3  305391  305385  305394  305397      19
  305391  305385 -305394  305397       3  305391  305385 -305394  305397      20
  305391  305385  305394  305400       3  305388  305385  305394  305397      19
  305388  305385 -305394  305397       3  305388  305385 -305394  305397      20
  305388  305385  305394  305400       3  305385  305394  305400  305403       2
  305382  305379  305385  305388       3  305382  305379  305385  305391       3
  305382  305379  305385  305394       3  305463  305460  305466  305469       1
  305463  305460 -305466  305469       2  305460  305466  305472  305475       3
  305445  305439  305448  305451      10  305445  305439  305448  305454      10
  305445  305439  305448  305457      10  305442  305439  305448  305451      10
  305442  305439  305448  305454      10  305442  305439  305448  305457      10
  305436  305430  305439  305442      10  305436  305430  305439  305445      10
  305436  305430  305439  305448      10  305433  305430  305439  305442      10
  305433  305430  305439  305445      10  305433  305430  305439  305448      10
  305430  305439  305448  305451      10  305430  305439  305448  305454      10
  305430  305439  305448  305457      10  305427  305421  305430  305433      14
  305427  305421  305430  305436      14  305427  305421  305430  305439      15
  305424  305421  305430  305433      14  305424  305421  305430  305436      14
  305424  305421  305430  305439      15  305421  305430  305439  305442      10
  305421  305430  305439  305445      10  305418  305412  305406  305460      10
  305418  305412  305421  305424      14  305418  305412  305421  305427      14
  305418  305412  305421  305430      15  305415  305412  305406  305460      10
  305415  305412  305421  305424      14  305415  305412  305421  305427      14
  305415  305412  305421  305430      15  305412  305421  305430  305433      15
  305412  305421  305430  305436      15  305409  305406  305412  305415      10
  305409  305406  305412  305418      10  305409  305406  305412  305421      10
  305409  305406  305460  305463      19  305409  305406 -305460  305463       3
  305409  305406 -305460  305463      20  305409  305406  305460  305466       3
  305406  305412  305421  305424      15  305406  305412  305421  305427      15
  305406  305460  305466  305469       2  305403  305400  305406  305409       3
  305403  305400  305406  305412       3  305403  305400  305406  305460       3
  305400  305406  305412  305415      10  305400  305406  305412  305418      10
  305511  305508  305514  305517       1  305511  305508 -305514  305517       2
  305508  305514  305520  305523       3  305508  305514  305520  305526       3
  305493  305484  305478  305496      15  305490  305484  305478  305496      15
  305487  305484  305478  305496      15  305484  305478  305496  305499      15
  305484  305478  305496  305502      15  305484  305478  305496  305505      15
  305481  305478  305472  305508      10  305481  305478  305484  305487      14
  305481  305478  305484  305490      14  305481  305478  305484  305493      14
  305481  305478  305496  305499      14  305481  305478  305496  305502      14
  305481  305478  305496  305505      14  305475  305472  305478  305481      10
  305475  305472  305478  305484      10  305475  305472  305478  305496      10
  305475  305472  305508  305511      19  305475  305472 -305508  305511       3
  305475  305472 -305508  305511      20  305475  305472  305508  305514       3
  305472  305478  305484  305487      15  305472  305478  305484  305490      15
  305472  305478  305484  305493      15  305472  305478  305496  305499      15
  305472  305478  305496  305502      15  305472  305478  305496  305505      15
  305472  305508  305514  305517       2  305469  305466  305472  305475       3
  305469  305466  305472  305478       3  305469  305466  305472  305508       3
  305466  305472  305478  305481      10  305532  305529  305535  305538       1
  305532  305529 -305535  305538       2  305529  305535  305541  305544       3
  305526  305520  305529  305532      19  305526  305520 -305529  305532       3
  305526  305520 -305529  305532      20  305526  305520  305529  305535       3
  305523  305520  305529  305532      19  305523  305520 -305529  305532       3
  305523  305520 -305529  305532      20  305523  305520  305529  305535       3
  305520  305529  305535  305538       2  305517  305514  305520  305523       3
  305517  305514  305520  305526       3  305517  305514  305520  305529       3
  305577  305574  305580  305583       1  305577  305574 -305580  305583       2
  305574  305580  305586  305589       3  305562  305556  305565  305568       3
  305562  305556  305565  305571       3  305559  305556  305565  305568       3
  305559  305556  305565  305571       3  305553  305547  305541  305574      10
  305553  305547  305556  305559      14  305553  305547  305556  305562      14
  305553  305547  305556  305565      10  305550  305547  305541  305574      10
  305550  305547  305556  305559      14  305550  305547  305556  305562      14
  305550  305547  305556  305565      10  305544  305541  305547  305550      10
  305544  305541  305547  305553      10  305544  305541  305547  305556      10
  305544  305541  305574  305577      19  305544  305541 -305574  305577       3
  305544  305541 -305574  305577      20  305544  305541  305574  305580       3
  305541  305547  305556  305559      15  305541  305547  305556  305562      15
  305541  305574  305580  305583       2  305538  305535  305541  305544       3
  305538  305535  305541  305547       3  305538  305535  305541  305574       3
  305535  305541  305547  305550      10  305535  305541  305547  305553      10
  305625  305622  305628  305631       1  305625  305622 -305628  305631       2
  305622  305628  305634  305637       3  305607  305598  305592  305610      15
  305604  305598  305592  305610      15  305601  305598  305592  305610      15
  305598  305592  305610  305613      15  305598  305592  305610  305616      15
  305598  305592  305610  305619      15  305595  305592  305586  305622      10
  305595  305592  305598  305601      14  305595  305592  305598  305604      14
  305595  305592  305598  305607      14  305595  305592  305610  305613      14
  305595  305592  305610  305616      14  305595  305592  305610  305619      14
  305589  305586  305592  305595      10  305589  305586  305592  305598      10
  305589  305586  305592  305610      10  305589  305586  305622  305625      19
  305589  305586 -305622  305625       3  305589  305586 -305622  305625      20
  305589  305586  305622  305628       3  305586  305592  305598  305601      15
  305586  305592  305598  305604      15  305586  305592  305598  305607      15
  305586  305592  305610  305613      15  305586  305592  305610  305616      15
  305586  305592  305610  305619      15  305586  305622  305628  305631       2
  305583  305580  305586  305589       3  305583  305580  305586  305592       3
  305583  305580  305586  305622       3  305580  305586  305592  305595      10
  305682  305679  305685  305688       1  305682  305679 -305685  305688       2
  305679  305685  305691  305694       3  305664  305658  305667  305670      14
  305664  305658  305667  305673      14  305664  305658  305667  305676      14
  305661  305658  305667  305670      14  305661  305658  305667  305673      14
  305661  305658  305667  305676      14  305655  305646  305640  305658      15
  305652  305646  305640  305658      15  305649  305646  305640  305658      15
  305646  305640  305658  305661      15  305646  305640  305658  305664      15
  305643  305640  305634  305679      10  305643  305640  305646  305649      14
  305643  305640  305646  305652      14  305643  305640  305646  305655      14
  305643  305640  305658  305661      14  305643  305640  305658  305664      14
  305643  305640  305658  305667      15  305640  305658  305667  305670      15
  305640  305658  305667  305673      15  305640  305658  305667  305676      15
  305637  305634  305640  305643      10  305637  305634  305640  305646      10
  305637  305634  305640  305658      10  305637  305634  305679  305682      19
  305637  305634 -305679  305682       3  305637  305634 -305679  305682      20
  305637  305634  305679  305685       3  305634  305640  305646  305649      15
  305634  305640  305646  305652      15  305634  305640  305646  305655      15
  305634  305640  305658  305661      15  305634  305640  305658  305664      15
  305634  305679  305685  305688       2  305631  305628  305634  305637       3
  305631  305628  305634  305640       3  305631  305628  305634  305679       3
  305628  305634  305640  305643      10  305730  305727  305733  305736       1
  305730  305727 -305733  305736       2  305727  305733  305739  305742       3
  305712  305703  305697  305715      15  305709  305703  305697  305715      15
  305706  305703  305697  305715      15  305703  305697  305715  305718      15
  305703  305697  305715  305721      15  305703  305697  305715  305724      15
  305700  305697  305691  305727      10  305700  305697  305703  305706      14
  305700  305697  305703  305709      14  305700  305697  305703  305712      14
  305700  305697  305715  305718      14  305700  305697  305715  305721      14
  305700  305697  305715  305724      14  305694  305691  305697  305700      10
  305694  305691  305697  305703      10  305694  305691  305697  305715      10
  305694  305691  305727  305730      19  305694  305691 -305727  305730       3
  305694  305691 -305727  305730      20  305694  305691  305727  305733       3
  305691  305697  305703  305706      15  305691  305697  305703  305709      15
  305691  305697  305703  305712      15  305691  305697  305715  305718      15
  305691  305697  305715  305721      15  305691  305697  305715  305724      15
  305691  305727  305733  305736       2  305688  305685  305691  305694       3
  305688  305685  305691  305697       3  305688  305685  305691  305727       3
  305685  305691  305697  305700      10  305772  305769  305775  305778       1
  305772  305769 -305775  305778       2  305769  305775  305781  305784       3
  305760  305751  305745  305763      90  305760  305751 -305745  305763      29
  305757  305751  305745  305763      90  305757  305751 -305745  305763      29
  305754  305751  305745  305763      90  305754  305751 -305745  305763      29
  305751  305745  305763  305766      91  305751  305745 -305763  305766      92
  305751  305745 -305763  305766      93  305751  305745 -305763  305766      94
  305748  305745  305739  305769      10  305748  305745  305751  305754      10
  305748  305745  305751  305757      10  305748  305745  305751  305760      10
  305748  305745  305763  305766      95  305742  305739  305745  305748      10
  305742  305739  305745  305751      10  305742  305739  305745  305763      90
  305742  305739 -305745  305763      29  305742  305739  305769  305772      19
  305742  305739 -305769  305772       3  305742  305739 -305769  305772      20
  305742  305739  305769  305775       3  305739  305745  305751  305754      15
  305739  305745  305751  305757      15  305739  305745  305751  305760      15
  305739  305745  305763  305766      96  305739  305745 -305763  305766      97
  305739  305745 -305763  305766      93  305739  305745 -305763  305766      98
  305739  305769  305775  305778       2  305736  305733  305739  305742       3
  305736  305733  305739  305745       3  305736  305733  305739  305769       3
  305733  305739  305745  305748      10  305838  305835  305841  305844       1
  305838  305835 -305841  305844       2  305835  305841  305847  305850       3
  305820  305814  305823  305826      10  305820  305814  305823  305829      10
  305820  305814  305823  305832      10  305817  305814  305823  305826      10
  305817  305814  305823  305829      10  305817  305814  305823  305832      10
  305811  305805  305814  305817      10  305811  305805  305814  305820      10
  305811  305805  305814  305823      10  305808  305805  305814  305817      10
  305808  305805  305814  305820      10  305808  305805  305814  305823      10
  305805  305814  305823  305826      10  305805  305814  305823  305829      10
  305805  305814  305823  305832      10  305802  305796  305805  305808      14
  305802  305796  305805  305811      14  305802  305796  305805  305814      15
  305799  305796  305805  305808      14  305799  305796  305805  305811      14
  305799  305796  305805  305814      15  305796  305805  305814  305817      10
  305796  305805  305814  305820      10  305793  305787  305781  305835      10
  305793  305787  305796  305799      14  305793  305787  305796  305802      14
  305793  305787  305796  305805      15  305790  305787  305781  305835      10
  305790  305787  305796  305799      14  305790  305787  305796  305802      14
  305790  305787  305796  305805      15  305787  305796  305805  305808      15
  305787  305796  305805  305811      15  305784  305781  305787  305790      10
  305784  305781  305787  305793      10  305784  305781  305787  305796      10
  305784  305781  305835  305838      19  305784  305781 -305835  305838       3
  305784  305781 -305835  305838      20  305784  305781  305835  305841       3
  305781  305787  305796  305799      15  305781  305787  305796  305802      15
  305781  305835  305841  305844       2  305778  305775  305781  305784       3
  305778  305775  305781  305787       3  305778  305775  305781  305835       3
  305775  305781  305787  305790      10  305775  305781  305787  305793      10
  305874  305871  305877  305880       1  305874  305871 -305877  305880       2
  305871  305877  305883  305886       3  305859  305853  305847  305871      10
  305859  305853  305862  305865       3  305859  305853  305862  305868       3
  305856  305853  305847  305871      10  305856  305853  305862  305865       3
  305856  305853  305862  305868       3  305850  305847  305853  305856      10
  305850  305847  305853  305859      10  305850  305847  305853  305862      10
  305850  305847  305871  305874      19  305850  305847 -305871  305874       3
  305850  305847 -305871  305874      20  305850  305847  305871  305877       3
  305847  305871  305877  305880       2  305844  305841  305847  305850       3
  305844  305841  305847  305853       3  305844  305841  305847  305871       3
  305841  305847  305853  305856      10  305841  305847  305853  305859      10
  305910  305907  305913  305916       1  305910  305907 -305913  305916       2
  305907  305913  305919  305922       3  305895  305889  305883  305907      10
  305895  305889  305898  305901       3  305895  305889  305898  305904       3
  305892  305889  305883  305907      10  305892  305889  305898  305901       3
  305892  305889  305898  305904       3  305886  305883  305889  305892      10
  305886  305883  305889  305895      10  305886  305883  305889  305898      10
  305886  305883  305907  305910      19  305886  305883 -305907  305910       3
  305886  305883 -305907  305910      20  305886  305883  305907  305913       3
  305883  305907  305913  305916       2  305880  305877  305883  305886       3
  305880  305877  305883  305889       3  305880  305877  305883  305907       3
  305877  305883  305889  305892      10  305877  305883  305889  305895      10
  305940  305937  305943  305946       1  305940  305937 -305943  305946       2
  305937  305943  305949  305952       3  305934  305925  305919  305937      10
  305931  305925  305919  305937      10  305928  305925  305919  305937      10
  305922  305919  305925  305928      10  305922  305919  305925  305931      10
  305922  305919  305925  305934      10  305922  305919  305937  305940      19
  305922  305919 -305937  305940       3  305922  305919 -305937  305940      20
  305922  305919  305937  305943       3  305919  305937  305943  305946       2
  305916  305913  305919  305922       3  305916  305913  305919  305925       3
  305916  305913  305919  305937       3  305913  305919  305925  305928      10
  305913  305919  305925  305931      10  305913  305919  305925  305934      10
  305991  305988  305994  305997       1  305991  305988 -305994  305997       2
  305988  305994  306000  306003       3  305970  305964  305973  305976      63
  305967  305964  305973  305976      63  305964  305973  305976  305979      63
  305964  305973  305976  305982      63  305964  305973  305976  305985      63
  305961  305955  305949  305988      10  305961  305955  305964  305967      10
  305961  305955  305964  305970      10  305961  305955  305964  305973      10
  305958  305955  305949  305988      10  305958  305955  305964  305967      10
  305958  305955  305964  305970      10  305958  305955  305964  305973      10
  305952  305949  305955  305958      10  305952  305949  305955  305961      10
  305952  305949  305955  305964      10  305952  305949  305988  305991      19
  305952  305949 -305988  305991       3  305952  305949 -305988  305991      20
  305952  305949  305988  305994       3  305949  305955  305964  305967      10
  305949  305955  305964  305970      10  305949  305988  305994  305997       2
  305946  305943  305949  305952       3  305946  305943  305949  305955       3
  305946  305943  305949  305988       3  305943  305949  305955  305958      10
  305943  305949  305955  305961      10  306048  306045  306051  306054       1
  306048  306045 -306051  306054       2  306045  306051  306057  306060       3
  306030  306021  306015  306033      15  306027  306021  306015  306033      15
  306024  306021  306015  306033      15  306021  306015  306033  306036      15
  306021  306015  306033  306039      15  306021  306015  306033  306042      15
  306018  306015  306021  306024      14  306018  306015  306021  306027      14
  306018  306015  306021  306030      14  306018  306015  306033  306036      14
  306018  306015  306033  306039      14  306018  306015  306033  306042      14
  306012  306006  306000  306045      10  306012  306006  306015  306018      14
  306012  306006  306015  306021      15  306012  306006  306015  306033      15
  306009  306006  306000  306045      10  306009  306006  306015  306018      14
  306009  306006  306015  306021      15  306009  306006  306015  306033      15
  306006  306015  306021  306024      15  306006  306015  306021  306027      15
  306006  306015  306021  306030      15  306006  306015  306033  306036      15
  306006  306015  306033  306039      15  306006  306015  306033  306042      15
  306003  306000  306006  306009      10  306003  306000  306006  306012      10
  306003  306000  306006  306015      10  306003  306000  306045  306048      19
  306003  306000 -306045  306048       3  306003  306000 -306045  306048      20
  306003  306000  306045  306051       3  306000  306006  306015  306018      15
  306000  306045  306051  306054       2  305997  305994  306000  306003       3
  305997  305994  306000  306006       3  305997  305994  306000  306045       3
  305994  306000  306006  306009      10  305994  306000  306006  306012      10
  306105  306102  306108  306111       1  306105  306102 -306108  306111       2
  306102  306108  306114  306117       3  306087  306078  306072  306090      15
  306084  306078  306072  306090      15  306081  306078  306072  306090      15
  306078  306072  306090  306093      15  306078  306072  306090  306096      15
  306078  306072  306090  306099      15  306075  306072  306078  306081      14
  306075  306072  306078  306084      14  306075  306072  306078  306087      14
  306075  306072  306090  306093      14  306075  306072  306090  306096      14
  306075  306072  306090  306099      14  306069  306063  306057  306102      10
  306069  306063  306072  306075      14  306069  306063  306072  306078      15
  306069  306063  306072  306090      15  306066  306063  306057  306102      10
  306066  306063  306072  306075      14  306066  306063  306072  306078      15
  306066  306063  306072  306090      15  306063  306072  306078  306081      15
  306063  306072  306078  306084      15  306063  306072  306078  306087      15
  306063  306072  306090  306093      15  306063  306072  306090  306096      15
  306063  306072  306090  306099      15  306060  306057  306063  306066      10
  306060  306057  306063  306069      10  306060  306057  306063  306072      10
  306060  306057  306102  306105      19  306060  306057 -306102  306105       3
  306060  306057 -306102  306105      20  306060  306057  306102  306108       3
  306057  306063  306072  306075      15  306057  306102  306108  306111       2
  306054  306051  306057  306060       3  306054  306051  306057  306063       3
  306054  306051  306057  306102       3  306051  306057  306063  306066      10
  306051  306057  306063  306069      10  306171  306168  306174  306177       1
  306171  306168 -306174  306177       2  306168  306174  306180  306183       3
  306168  306174  306180  306186       3  306153  306147  306156  306159      10
  306153  306147  306156  306162      10  306153  306147  306156  306165      10
  306150  306147  306156  306159      10  306150  306147  306156  306162      10
  306150  306147  306156  306165      10  306144  306138  306147  306150      10
  306144  306138  306147  306153      10  306144  306138  306147  306156      10
  306141  306138  306147  306150      10  306141  306138  306147  306153      10
  306141  306138  306147  306156      10  306138  306147  306156  306159      10
  306138  306147  306156  306162      10  306138  306147  306156  306165      10
  306135  306129  306138  306141      14  306135  306129  306138  306144      14
  306135  306129  306138  306147      15  306132  306129  306138  306141      14
  306132  306129  306138  306144      14  306132  306129  306138  306147      15
  306129  306138  306147  306150      10  306129  306138  306147  306153      10
  306126  306120  306114  306168      10  306126  306120  306129  306132      14
  306126  306120  306129  306135      14  306126  306120  306129  306138      15
  306123  306120  306114  306168      10  306123  306120  306129  306132      14
  306123  306120  306129  306135      14  306123  306120  306129  306138      15
  306120  306129  306138  306141      15  306120  306129  306138  306144      15
  306117  306114  306120  306123      10  306117  306114  306120  306126      10
  306117  306114  306120  306129      10  306117  306114  306168  306171      19
  306117  306114 -306168  306171       3  306117  306114 -306168  306171      20
  306117  306114  306168  306174       3  306114  306120  306129  306132      15
  306114  306120  306129  306135      15  306114  306168  306174  306177       2
  306111  306108  306114  306117       3  306111  306108  306114  306120       3
  306111  306108  306114  306168       3  306108  306114  306120  306123      10
  306108  306114  306120  306126      10  306192  306189  306195  306198       1
  306192  306189 -306195  306198       2  306189  306195  306201  306204       3
  306186  306180  306189  306192      19  306186  306180 -306189  306192       3
  306186  306180 -306189  306192      20  306186  306180  306189  306195       3
  306183  306180  306189  306192      19  306183  306180 -306189  306192       3
  306183  306180 -306189  306192      20  306183  306180  306189  306195       3
  306180  306189  306195  306198       2  306177  306174  306180  306183       3
  306177  306174  306180  306186       3  306177  306174  306180  306189       3
  306258  306255  306261  306264       1  306258  306255 -306261  306264       2
  306255  306261  306267  306270       3  306255  306261  306267  306273       3
  306240  306234  306243  306246      10  306240  306234  306243  306249      10
  306240  306234  306243  306252      10  306237  306234  306243  306246      10
  306237  306234  306243  306249      10  306237  306234  306243  306252      10
  306231  306225  306234  306237      10  306231  306225  306234  306240      10
  306231  306225  306234  306243      10  306228  306225  306234  306237      10
  306228  306225  306234  306240      10  306228  306225  306234  306243      10
  306225  306234  306243  306246      10  306225  306234  306243  306249      10
  306225  306234  306243  306252      10  306222  306216  306225  306228      14
  306222  306216  306225  306231      14  306222  306216  306225  306234      15
  306219  306216  306225  306228      14  306219  306216  306225  306231      14
  306219  306216  306225  306234      15  306216  306225  306234  306237      10
  306216  306225  306234  306240      10  306213  306207  306201  306255      10
  306213  306207  306216  306219      14  306213  306207  306216  306222      14
  306213  306207  306216  306225      15  306210  306207  306201  306255      10
  306210  306207  306216  306219      14  306210  306207  306216  306222      14
  306210  306207  306216  306225      15  306207  306216  306225  306228      15
  306207  306216  306225  306231      15  306204  306201  306207  306210      10
  306204  306201  306207  306213      10  306204  306201  306207  306216      10
  306204  306201  306255  306258      19  306204  306201 -306255  306258       3
  306204  306201 -306255  306258      20  306204  306201  306255  306261       3
  306201  306207  306216  306219      15  306201  306207  306216  306222      15
  306201  306255  306261  306264       2  306198  306195  306201  306204       3
  306198  306195  306201  306207       3  306198  306195  306201  306255       3
  306195  306201  306207  306210      10  306195  306201  306207  306213      10
  306279  306276  306282  306285       1  306279  306276 -306282  306285       2
  306276  306282  306288  306291       3  306273  306267  306276  306279      19
  306273  306267 -306276  306279       3  306273  306267 -306276  306279      20
  306273  306267  306276  306282       3  306270  306267  306276  306279      19
  306270  306267 -306276  306279       3  306270  306267 -306276  306279      20
  306270  306267  306276  306282       3  306267  306276  306282  306285       2
  306264  306261  306267  306270       3  306264  306261  306267  306273       3
  306264  306261  306267  306276       3  306315  306312  306318  306321       1
  306315  306312 -306318  306321       2  306312  306318  306324  306327       3
  306300  306294  306288  306312      10  306300  306294  306303  306306       3
  306300  306294  306303  306309       3  306297  306294  306288  306312      10
  306297  306294  306303  306306       3  306297  306294  306303  306309       3
  306291  306288  306294  306297      10  306291  306288  306294  306300      10
  306291  306288  306294  306303      10  306291  306288  306312  306315      19
  306291  306288 -306312  306315       3  306291  306288 -306312  306315      20
  306291  306288  306312  306318       3  306288  306312  306318  306321       2
  306285  306282  306288  306291       3  306285  306282  306288  306294       3
  306285  306282  306288  306312       3  306282  306288  306294  306297      10
  306282  306288  306294  306300      10  306381  306378  306384  306387       1
  306381  306378 -306384  306387       2  306378  306384  306390  306393       3
  306363  306357  306366  306369      10  306363  306357  306366  306372      10
  306363  306357  306366  306375      10  306360  306357  306366  306369      10
  306360  306357  306366  306372      10  306360  306357  306366  306375      10
  306354  306348  306357  306360      10  306354  306348  306357  306363      10
  306354  306348  306357  306366      10  306351  306348  306357  306360      10
  306351  306348  306357  306363      10  306351  306348  306357  306366      10
  306348  306357  306366  306369      10  306348  306357  306366  306372      10
  306348  306357  306366  306375      10  306345  306339  306348  306351      14
  306345  306339  306348  306354      14  306345  306339  306348  306357      15
  306342  306339  306348  306351      14  306342  306339  306348  306354      14
  306342  306339  306348  306357      15  306339  306348  306357  306360      10
  306339  306348  306357  306363      10  306336  306330  306324  306378      10
  306336  306330  306339  306342      14  306336  306330  306339  306345      14
  306336  306330  306339  306348      15  306333  306330  306324  306378      10
  306333  306330  306339  306342      14  306333  306330  306339  306345      14
  306333  306330  306339  306348      15  306330  306339  306348  306351      15
  306330  306339  306348  306354      15  306327  306324  306330  306333      10
  306327  306324  306330  306336      10  306327  306324  306330  306339      10
  306327  306324  306378  306381      19  306327  306324 -306378  306381       3
  306327  306324 -306378  306381      20  306327  306324  306378  306384       3
  306324  306330  306339  306342      15  306324  306330  306339  306345      15
  306324  306378  306384  306387       2  306321  306318  306324  306327       3
  306321  306318  306324  306330       3  306321  306318  306324  306378       3
  306318  306324  306330  306333      10  306318  306324  306330  306336      10
  306411  306408  306414  306417       1  306411  306408 -306414  306417       2
  306408  306414  306420  306423       3  306405  306396  306390  306408      10
  306402  306396  306390  306408      10  306399  306396  306390  306408      10
  306393  306390  306396  306399      10  306393  306390  306396  306402      10
  306393  306390  306396  306405      10  306393  306390  306408  306411      19
  306393  306390 -306408  306411       3  306393  306390 -306408  306411      20
  306393  306390  306408  306414       3  306390  306408  306414  306417       2
  306387  306384  306390  306393       3  306387  306384  306390  306396       3
  306387  306384  306390  306408       3  306384  306390  306396  306399      10
  306384  306390  306396  306402      10  306384  306390  306396  306405      10
  306462  306459  306465  306468       1  306462  306459 -306465  306468       2
  306459  306465  306471  306474       3  306447  306444  306450  306453       1
  306447  306444 -306450  306453       2  306447  306444  306450  306456       1
  306447  306444 -306450  306456       2  306441  306435  306444  306447      19
  306441  306435 -306444  306447       3  306441  306435 -306444  306447      20
  306441  306435  306444  306450       3  306438  306435  306444  306447      19
  306438  306435 -306444  306447       3  306438  306435 -306444  306447      20
  306438  306435  306444  306450       3  306435  306444  306450  306453       2
  306435  306444  306450  306456       2  306432  306426  306420  306459      10
  306432  306426  306435  306438      14  306432  306426  306435  306441      14
  306432  306426  306435  306444      10  306429  306426  306420  306459      10
  306429  306426  306435  306438      14  306429  306426  306435  306441      14
  306429  306426  306435  306444      10  306423  306420  306426  306429      10
  306423  306420  306426  306432      10  306423  306420  306426  306435      10
  306423  306420  306459  306462      19  306423  306420 -306459  306462       3
  306423  306420 -306459  306462      20  306423  306420  306459  306465       3
  306420  306426  306435  306438      15  306420  306426  306435  306441      15
  306420  306459  306465  306468       2  306417  306414  306420  306423       3
  306417  306414  306420  306426       3  306417  306414  306420  306459       3
  306414  306420  306426  306429      10  306414  306420  306426  306432      10
  306519  306516  306522  306525       1  306519  306516 -306522  306525       2
  306516  306522  306528  306531       3  306501  306495  306504  306507      14
  306501  306495  306504  306510      14  306501  306495  306504  306513      14
  306498  306495  306504  306507      14  306498  306495  306504  306510      14
  306498  306495  306504  306513      14  306492  306483  306477  306495      15
  306489  306483  306477  306495      15  306486  306483  306477  306495      15
  306483  306477  306495  306498      15  306483  306477  306495  306501      15
  306480  306477  306471  306516      10  306480  306477  306483  306486      14
  306480  306477  306483  306489      14  306480  306477  306483  306492      14
  306480  306477  306495  306498      14  306480  306477  306495  306501      14
  306480  306477  306495  306504      15  306477  306495  306504  306507      15
  306477  306495  306504  306510      15  306477  306495  306504  306513      15
  306474  306471  306477  306480      10  306474  306471  306477  306483      10
  306474  306471  306477  306495      10  306474  306471  306516  306519      19
  306474  306471 -306516  306519       3  306474  306471 -306516  306519      20
  306474  306471  306516  306522       3  306471  306477  306483  306486      15
  306471  306477  306483  306489      15  306471  306477  306483  306492      15
  306471  306477  306495  306498      15  306471  306477  306495  306501      15
  306471  306516  306522  306525       2  306468  306465  306471  306474       3
  306468  306465  306471  306477       3  306468  306465  306471  306516       3
  306465  306471  306477  306480      10  306564  306561  306567  306570       1
  306564  306561 -306567  306570       2  306561  306567  306573  306576       3
  306549  306543  306552  306555       3  306549  306543  306552  306558       3
  306546  306543  306552  306555       3  306546  306543  306552  306558       3
  306540  306534  306528  306561      10  306540  306534  306543  306546      14
  306540  306534  306543  306549      14  306540  306534  306543  306552      10
  306537  306534  306528  306561      10  306537  306534  306543  306546      14
  306537  306534  306543  306549      14  306537  306534  306543  306552      10
  306531  306528  306534  306537      10  306531  306528  306534  306540      10
  306531  306528  306534  306543      10  306531  306528  306561  306564      19
  306531  306528 -306561  306564       3  306531  306528 -306561  306564      20
  306531  306528  306561  306567       3  306528  306534  306543  306546      15
  306528  306534  306543  306549      15  306528  306561  306567  306570       2
  306525  306522  306528  306531       3  306525  306522  306528  306534       3
  306525  306522  306528  306561       3  306522  306528  306534  306537      10
  306522  306528  306534  306540      10  306630  306627  306633  306636       1
  306630  306627 -306633  306636       2  306627  306633  306639  306642       3
  306612  306606  306615  306618      10  306612  306606  306615  306621      10
  306612  306606  306615  306624      10  306609  306606  306615  306618      10
  306609  306606  306615  306621      10  306609  306606  306615  306624      10
  306603  306597  306606  306609      10  306603  306597  306606  306612      10
  306603  306597  306606  306615      10  306600  306597  306606  306609      10
  306600  306597  306606  306612      10  306600  306597  306606  306615      10
  306597  306606  306615  306618      10  306597  306606  306615  306621      10
  306597  306606  306615  306624      10  306594  306588  306597  306600      14
  306594  306588  306597  306603      14  306594  306588  306597  306606      15
  306591  306588  306597  306600      14  306591  306588  306597  306603      14
  306591  306588  306597  306606      15  306588  306597  306606  306609      10
  306588  306597  306606  306612      10  306585  306579  306573  306627      10
  306585  306579  306588  306591      14  306585  306579  306588  306594      14
  306585  306579  306588  306597      15  306582  306579  306573  306627      10
  306582  306579  306588  306591      14  306582  306579  306588  306594      14
  306582  306579  306588  306597      15  306579  306588  306597  306600      15
  306579  306588  306597  306603      15  306576  306573  306579  306582      10
  306576  306573  306579  306585      10  306576  306573  306579  306588      10
  306576  306573  306627  306630      19  306576  306573 -306627  306630       3
  306576  306573 -306627  306630      20  306576  306573  306627  306633       3
  306573  306579  306588  306591      15  306573  306579  306588  306594      15
  306573  306627  306633  306636       2  306570  306567  306573  306576       3
  306570  306567  306573  306579       3  306570  306567  306573  306627       3
  306567  306573  306579  306582      10  306567  306573  306579  306585      10
  306702  306699  306705  306708       1  306702  306699 -306705  306708       2
  306699  306705  306711  306714       3  306687  306681  306678  306690      51
  306687  306681 -306678  306690       6  306684  306681  306678  306690      51
  306684  306681 -306678  306690       6  306681  306678  306690  306693      51
  306681  306678 -306690  306693       6  306681  306678  306690  306696      51
  306681  306678 -306690  306696       6  306675  306672  306678  306681      51
  306675  306672 -306678  306681       6  306675  306672  306678  306690      51
  306675  306672 -306678  306690       6  306672  306678  306681  306684      51
  306672  306678 -306681  306684       6  306672  306678  306681  306687      51
  306672  306678 -306681  306687       6  306672  306678  306690  306693      51
  306672  306678 -306690  306693       6  306672  306678  306690  306696      51
  306672  306678 -306690  306696       6  306669  306663  306672  306675      29
  306669  306663  306672  306678      29  306666  306663  306672  306675      29
  306666  306663  306672  306678      29  306660  306654  306663  306666      10
  306660  306654  306663  306669      10  306660  306654  306663  306672      10
  306657  306654  306663  306666      10  306657  306654  306663  306669      10
  306657  306654  306663  306672      10  306654  306663  306672  306675      29
  306651  306645  306639  306699      10  306651  306645  306654  306657      14
  306651  306645  306654  306660      14  306651  306645  306654  306663      15
  306648  306645  306639  306699      10  306648  306645  306654  306657      14
  306648  306645  306654  306660      14  306648  306645  306654  306663      15
  306645  306654  306663  306666      10  306645  306654  306663  306669      10
  306642  306639  306645  306648      10  306642  306639  306645  306651      10
  306642  306639  306645  306654      10  306642  306639  306699  306702      19
  306642  306639 -306699  306702       3  306642  306639 -306699  306702      20
  306642  306639  306699  306705       3  306639  306645  306654  306657      15
  306639  306645  306654  306660      15  306639  306699  306705  306708       2
  306636  306633  306639  306642       3  306636  306633  306639  306645       3
  306636  306633  306639  306699       3  306633  306639  306645  306648      10
  306633  306639  306645  306651      10  306759  306756  306762  306765       1
  306759  306756 -306762  306765       2  306756  306762  306768  306771       3
  306741  306735  306744  306747      14  306741  306735  306744  306750      14
  306741  306735  306744  306753      14  306738  306735  306744  306747      14
  306738  306735  306744  306750      14  306738  306735  306744  306753      14
  306732  306723  306717  306735      15  306729  306723  306717  306735      15
  306726  306723  306717  306735      15  306723  306717  306735  306738      15
  306723  306717  306735  306741      15  306720  306717  306711  306756      10
  306720  306717  306723  306726      14  306720  306717  306723  306729      14
  306720  306717  306723  306732      14  306720  306717  306735  306738      14
  306720  306717  306735  306741      14  306720  306717  306735  306744      15
  306717  306735  306744  306747      15  306717  306735  306744  306750      15
  306717  306735  306744  306753      15  306714  306711  306717  306720      10
  306714  306711  306717  306723      10  306714  306711  306717  306735      10
  306714  306711  306756  306759      19  306714  306711 -306756  306759       3
  306714  306711 -306756  306759      20  306714  306711  306756  306762       3
  306711  306717  306723  306726      15  306711  306717  306723  306729      15
  306711  306717  306723  306732      15  306711  306717  306735  306738      15
  306711  306717  306735  306741      15  306711  306756  306762  306765       2
  306708  306705  306711  306714       3  306708  306705  306711  306717       3
  306708  306705  306711  306756       3  306705  306711  306717  306720      10
  306810  306807  306813  306816       1  306810  306807 -306813  306816       2
  306807  306813  306819  306822       3  306795  306792  306798  306801       1
  306795  306792 -306798  306801       2  306795  306792  306798  306804       1
  306795  306792 -306798  306804       2  306789  306783  306792  306795      19
  306789  306783 -306792  306795       3  306789  306783 -306792  306795      20
  306789  306783  306792  306798       3  306786  306783  306792  306795      19
  306786  306783 -306792  306795       3  306786  306783 -306792  306795      20
  306786  306783  306792  306798       3  306783  306792  306798  306801       2
  306783  306792  306798  306804       2  306780  306774  306768  306807      10
  306780  306774  306783  306786      14  306780  306774  306783  306789      14
  306780  306774  306783  306792      10  306777  306774  306768  306807      10
  306777  306774  306783  306786      14  306777  306774  306783  306789      14
  306777  306774  306783  306792      10  306771  306768  306774  306777      10
  306771  306768  306774  306780      10  306771  306768  306774  306783      10
  306771  306768  306807  306810      19  306771  306768 -306807  306810       3
  306771  306768 -306807  306810      20  306771  306768  306807  306813       3
  306768  306774  306783  306786      15  306768  306774  306783  306789      15
  306768  306807  306813  306816       2  306765  306762  306768  306771       3
  306765  306762  306768  306774       3  306765  306762  306768  306807       3
  306762  306768  306774  306777      10  306762  306768  306774  306780      10
  306855  306852  306858  306861       1  306855  306852 -306858  306861       2
  306852  306858  306864  306867       3  306840  306834  306843  306846       3
  306840  306834  306843  306849       3  306837  306834  306843  306846       3
  306837  306834  306843  306849       3  306831  306825  306819  306852      10
  306831  306825  306834  306837      14  306831  306825  306834  306840      14
  306831  306825  306834  306843      10  306828  306825  306819  306852      10
  306828  306825  306834  306837      14  306828  306825  306834  306840      14
  306828  306825  306834  306843      10  306822  306819  306825  306828      10
  306822  306819  306825  306831      10  306822  306819  306825  306834      10
  306822  306819  306852  306855      19  306822  306819 -306852  306855       3
  306822  306819 -306852  306855      20  306822  306819  306852  306858       3
  306819  306825  306834  306837      15  306819  306825  306834  306840      15
  306819  306852  306858  306861       2  306816  306813  306819  306822       3
  306816  306813  306819  306825       3  306816  306813  306819  306852       3
  306813  306819  306825  306828      10  306813  306819  306825  306831      10
  306912  306909  306915  306918       1  306912  306909 -306915  306918       2
  306909  306915  306921  306924       3  306894  306888  306897  306900      14
  306894  306888  306897  306903      14  306894  306888  306897  306906      14
  306891  306888  306897  306900      14  306891  306888  306897  306903      14
  306891  306888  306897  306906      14  306885  306876  306870  306888      15
  306882  306876  306870  306888      15  306879  306876  306870  306888      15
  306876  306870  306888  306891      15  306876  306870  306888  306894      15
  306873  306870  306864  306909      10  306873  306870  306876  306879      14
  306873  306870  306876  306882      14  306873  306870  306876  306885      14
  306873  306870  306888  306891      14  306873  306870  306888  306894      14
  306873  306870  306888  306897      15  306870  306888  306897  306900      15
  306870  306888  306897  306903      15  306870  306888  306897  306906      15
  306867  306864  306870  306873      10  306867  306864  306870  306876      10
  306867  306864  306870  306888      10  306867  306864  306909  306912      19
  306867  306864 -306909  306912       3  306867  306864 -306909  306912      20
  306867  306864  306909  306915       3  306864  306870  306876  306879      15
  306864  306870  306876  306882      15  306864  306870  306876  306885      15
  306864  306870  306888  306891      15  306864  306870  306888  306894      15
  306864  306909  306915  306918       2  306861  306858  306864  306867       3
  306861  306858  306864  306870       3  306861  306858  306864  306909       3
  306858  306864  306870  306873      10  306969  306966  306972  306975       1
  306969  306966 -306972  306975       2  306966  306972  306978  306981       3
  306951  306945  306954  306957      14  306951  306945  306954  306960      14
  306951  306945  306954  306963      14  306948  306945  306954  306957      14
  306948  306945  306954  306960      14  306948  306945  306954  306963      14
  306942  306933  306927  306945      15  306939  306933  306927  306945      15
  306936  306933  306927  306945      15  306933  306927  306945  306948      15
  306933  306927  306945  306951      15  306930  306927  306921  306966      10
  306930  306927  306933  306936      14  306930  306927  306933  306939      14
  306930  306927  306933  306942      14  306930  306927  306945  306948      14
  306930  306927  306945  306951      14  306930  306927  306945  306954      15
  306927  306945  306954  306957      15  306927  306945  306954  306960      15
  306927  306945  306954  306963      15  306924  306921  306927  306930      10
  306924  306921  306927  306933      10  306924  306921  306927  306945      10
  306924  306921  306966  306969      19  306924  306921 -306966  306969       3
  306924  306921 -306966  306969      20  306924  306921  306966  306972       3
  306921  306927  306933  306936      15  306921  306927  306933  306939      15
  306921  306927  306933  306942      15  306921  306927  306945  306948      15
  306921  306927  306945  306951      15  306921  306966  306972  306975       2
  306918  306915  306921  306924       3  306918  306915  306921  306927       3
  306918  306915  306921  306966       3  306915  306921  306927  306930      10
  307014  307011  307017  307020       1  307014  307011 -307017  307020       2
  307011  307017  307023  307026       3  306999  306993  307002  307005       3
  306999  306993  307002  307008       3  306996  306993  307002  307005       3
  306996  306993  307002  307008       3  306990  306984  306978  307011      10
  306990  306984  306993  306996      14  306990  306984  306993  306999      14
  306990  306984  306993  307002      10  306987  306984  306978  307011      10
  306987  306984  306993  306996      14  306987  306984  306993  306999      14
  306987  306984  306993  307002      10  306981  306978  306984  306987      10
  306981  306978  306984  306990      10  306981  306978  306984  306993      10
  306981  306978  307011  307014      19  306981  306978 -307011  307014       3
  306981  306978 -307011  307014      20  306981  306978  307011  307017       3
  306978  306984  306993  306996      15  306978  306984  306993  306999      15
  306978  307011  307017  307020       2  306975  306972  306978  306981       3
  306975  306972  306978  306984       3  306975  306972  306978  307011       3
  306972  306978  306984  306987      10  306972  306978  306984  306990      10
  307065  307062  307068  307071       1  307065  307062 -307068  307071       2
  307062  307068  307074  307077       3  307050  307047  307053  307056       1
  307050  307047 -307053  307056       2  307050  307047  307053  307059       1
  307050  307047 -307053  307059       2  307044  307038  307047  307050      19
  307044  307038 -307047  307050       3  307044  307038 -307047  307050      20
  307044  307038  307047  307053       3  307041  307038  307047  307050      19
  307041  307038 -307047  307050       3  307041  307038 -307047  307050      20
  307041  307038  307047  307053       3  307038  307047  307053  307056       2
  307038  307047  307053  307059       2  307035  307029  307023  307062      10
  307035  307029  307038  307041      14  307035  307029  307038  307044      14
  307035  307029  307038  307047      10  307032  307029  307023  307062      10
  307032  307029  307038  307041      14  307032  307029  307038  307044      14
  307032  307029  307038  307047      10  307026  307023  307029  307032      10
  307026  307023  307029  307035      10  307026  307023  307029  307038      10
  307026  307023  307062  307065      19  307026  307023 -307062  307065       3
  307026  307023 -307062  307065      20  307026  307023  307062  307068       3
  307023  307029  307038  307041      15  307023  307029  307038  307044      15
  307023  307062  307068  307071       2  307020  307017  307023  307026       3
  307020  307017  307023  307029       3  307020  307017  307023  307062       3
  307017  307023  307029  307032      10  307017  307023  307029  307035      10
  307122  307119  307125  307128       1  307122  307119 -307125  307128       2
  307119  307125  307131  307134       3  307104  307095  307089  307107      15
  307101  307095  307089  307107      15  307098  307095  307089  307107      15
  307095  307089  307107  307110      15  307095  307089  307107  307113      15
  307095  307089  307107  307116      15  307092  307089  307095  307098      14
  307092  307089  307095  307101      14  307092  307089  307095  307104      14
  307092  307089  307107  307110      14  307092  307089  307107  307113      14
  307092  307089  307107  307116      14  307086  307080  307074  307119      10
  307086  307080  307089  307092      14  307086  307080  307089  307095      15
  307086  307080  307089  307107      15  307083  307080  307074  307119      10
  307083  307080  307089  307092      14  307083  307080  307089  307095      15
  307083  307080  307089  307107      15  307080  307089  307095  307098      15
  307080  307089  307095  307101      15  307080  307089  307095  307104      15
  307080  307089  307107  307110      15  307080  307089  307107  307113      15
  307080  307089  307107  307116      15  307077  307074  307080  307083      10
  307077  307074  307080  307086      10  307077  307074  307080  307089      10
  307077  307074  307119  307122      19  307077  307074 -307119  307122       3
  307077  307074 -307119  307122      20  307077  307074  307119  307125       3
  307074  307080  307089  307092      15  307074  307119  307125  307128       2
  307071  307068  307074  307077       3  307071  307068  307074  307080       3
  307071  307068  307074  307119       3  307068  307074  307080  307083      10
  307068  307074  307080  307086      10  307158  307155  307161  307164       1
  307158  307155 -307161  307164       2  307155  307161  307167  307170       3
  307143  307137  307131  307155      10  307143  307137  307146  307149       3
  307143  307137  307146  307152       3  307140  307137  307131  307155      10
  307140  307137  307146  307149       3  307140  307137  307146  307152       3
  307134  307131  307137  307140      10  307134  307131  307137  307143      10
  307134  307131  307137  307146      10  307134  307131  307155  307158      19
  307134  307131 -307155  307158       3  307134  307131 -307155  307158      20
  307134  307131  307155  307161       3  307131  307155  307161  307164       2
  307128  307125  307131  307134       3  307128  307125  307131  307137       3
  307128  307125  307131  307155       3  307125  307131  307137  307140      10
  307125  307131  307137  307143      10  307206  307203  307209  307212       1
  307206  307203 -307209  307212       2  307203  307209  307215  307218       3
  307188  307179  307173  307191      15  307185  307179  307173  307191      15
  307182  307179  307173  307191      15  307179  307173  307191  307194      15
  307179  307173  307191  307197      15  307179  307173  307191  307200      15
  307176  307173  307167  307203      10  307176  307173  307179  307182      14
  307176  307173  307179  307185      14  307176  307173  307179  307188      14
  307176  307173  307191  307194      14  307176  307173  307191  307197      14
  307176  307173  307191  307200      14  307170  307167  307173  307176      10
  307170  307167  307173  307179      10  307170  307167  307173  307191      10
  307170  307167  307203  307206      19  307170  307167 -307203  307206       3
  307170  307167 -307203  307206      20  307170  307167  307203  307209       3
  307167  307173  307179  307182      15  307167  307173  307179  307185      15
  307167  307173  307179  307188      15  307167  307173  307191  307194      15
  307167  307173  307191  307197      15  307167  307173  307191  307200      15
  307167  307203  307209  307212       2  307164  307161  307167  307170       3
  307164  307161  307167  307173       3  307164  307161  307167  307203       3
  307161  307167  307173  307176      10  307248  307245  307251  307254       1
  307248  307245 -307251  307254       2  307245  307251  307257  307260       3
  307236  307227  307221  307239      90  307236  307227 -307221  307239      29
  307233  307227  307221  307239      90  307233  307227 -307221  307239      29
  307230  307227  307221  307239      90  307230  307227 -307221  307239      29
  307227  307221  307239  307242      91  307227  307221 -307239  307242      92
  307227  307221 -307239  307242      93  307227  307221 -307239  307242      94
  307224  307221  307215  307245      10  307224  307221  307227  307230      10
  307224  307221  307227  307233      10  307224  307221  307227  307236      10
  307224  307221  307239  307242      95  307218  307215  307221  307224      10
  307218  307215  307221  307227      10  307218  307215  307221  307239      90
  307218  307215 -307221  307239      29  307218  307215  307245  307248      19
  307218  307215 -307245  307248       3  307218  307215 -307245  307248      20
  307218  307215  307245  307251       3  307215  307221  307227  307230      15
  307215  307221  307227  307233      15  307215  307221  307227  307236      15
  307215  307221  307239  307242      96  307215  307221 -307239  307242      97
  307215  307221 -307239  307242      93  307215  307221 -307239  307242      98
  307215  307245  307251  307254       2  307212  307209  307215  307218       3
  307212  307209  307215  307221       3  307212  307209  307215  307245       3
  307209  307215  307221  307224      10  307290  307287  307293  307296       1
  307290  307287 -307293  307296       2  307287  307293  307299  307302       3
  307278  307269  307263  307281      90  307278  307269 -307263  307281      29
  307275  307269  307263  307281      90  307275  307269 -307263  307281      29
  307272  307269  307263  307281      90  307272  307269 -307263  307281      29
  307269  307263  307281  307284      91  307269  307263 -307281  307284      92
  307269  307263 -307281  307284      93  307269  307263 -307281  307284      94
  307266  307263  307257  307287      10  307266  307263  307269  307272      10
  307266  307263  307269  307275      10  307266  307263  307269  307278      10
  307266  307263  307281  307284      95  307260  307257  307263  307266      10
  307260  307257  307263  307269      10  307260  307257  307263  307281      90
  307260  307257 -307263  307281      29  307260  307257  307287  307290      19
  307260  307257 -307287  307290       3  307260  307257 -307287  307290      20
  307260  307257  307287  307293       3  307257  307263  307269  307272      15
  307257  307263  307269  307275      15  307257  307263  307269  307278      15
  307257  307263  307281  307284      96  307257  307263 -307281  307284      97
  307257  307263 -307281  307284      93  307257  307263 -307281  307284      98
  307257  307287  307293  307296       2  307254  307251  307257  307260       3
  307254  307251  307257  307263       3  307254  307251  307257  307287       3
  307251  307257  307263  307266      10  307323  307320  307326  307329       1
  307323  307320 -307326  307329       2  307320  307326  307332  307335       3
  307311  307305  307299  307320      10  307311  307305  307314  307317      95
  307308  307305  307299  307320      10  307308  307305  307314  307317      95
  307302  307299  307305  307308      10  307302  307299  307305  307311      10
  307302  307299  307305  307314      90  307302  307299 -307305  307314      29
  307302  307299  307320  307323      19  307302  307299 -307320  307323       3
  307302  307299 -307320  307323      20  307302  307299  307320  307326       3
  307299  307305  307314  307317     127  307299  307305 -307314  307317     128
  307299  307305 -307314  307317     129  307299  307305 -307314  307317     130
  307299  307320  307326  307329       2  307296  307293  307299  307302       3
  307296  307293  307299  307305       3  307296  307293  307299  307320       3
  307293  307299  307305  307308      10  307293  307299  307305  307311      10
  307368  307365  307371  307374       1  307368  307365 -307371  307374       2
  307365  307371  307377  307380       3  307353  307347  307356  307359       3
  307353  307347  307356  307362       3  307350  307347  307356  307359       3
  307350  307347  307356  307362       3  307344  307338  307332  307365      10
  307344  307338  307347  307350      14  307344  307338  307347  307353      14
  307344  307338  307347  307356      10  307341  307338  307332  307365      10
  307341  307338  307347  307350      14  307341  307338  307347  307353      14
  307341  307338  307347  307356      10  307335  307332  307338  307341      10
  307335  307332  307338  307344      10  307335  307332  307338  307347      10
  307335  307332  307365  307368      19  307335  307332 -307365  307368       3
  307335  307332 -307365  307368      20  307335  307332  307365  307371       3
  307332  307338  307347  307350      15  307332  307338  307347  307353      15
  307332  307365  307371  307374       2  307329  307326  307332  307335       3
  307329  307326  307332  307338       3  307329  307326  307332  307365       3
  307326  307332  307338  307341      10  307326  307332  307338  307344      10
  307431  307428  307434  307437       1  307431  307428 -307434  307437       2
  307428  307434  307440  307443       3  307419  307416  307422  307425      41
  307413  307410  307407  307416       7  307413  307410 -307407  307416     168
  307413  307410 -307407  307416      29  307413  307410 -307407  307416     169
  307410  307407  307416  307419      41  307407  307416  307422  307425      41
  307404  307401  307407  307410      41  307404  307401  307407  307416      41
  307401  307407  307410  307413       7  307401  307407 -307410  307413     168
  307401  307407 -307410  307413      29  307401  307407 -307410  307413     169
  307401  307407  307416  307419      41  307398  307395  307392  307422      41
  307398  307395  307401  307404      41  307398  307395  307401  307407      41
  307395  307392  307422  307425      41  307392  307395  307401  307404      41
  307392  307422  307416  307419      41  307389  307383  307377  307428      10
  307389  307383  307392  307395       3  307389  307383  307392  307422       3
  307386  307383  307377  307428      10  307386  307383  307392  307395       3
  307386  307383  307392  307422       3  307383  307392  307395  307398      41
  307383  307392  307422  307425      41  307380  307377  307383  307386      10
  307380  307377  307383  307389      10  307380  307377  307383  307392      10
  307380  307377  307428  307431      19  307380  307377 -307428  307431       3
  307380  307377 -307428  307431      20  307380  307377  307428  307434       3
  307377  307428  307434  307437       2  307374  307371  307377  307380       3
  307374  307371  307377  307383       3  307374  307371  307377  307428       3
  307371  307377  307383  307386      10  307371  307377  307383  307389      10
  307476  307473  307479  307482       1  307476  307473 -307479  307482       2
  307473  307479  307485  307488       3  307461  307455  307464  307467       3
  307461  307455  307464  307470       3  307458  307455  307464  307467       3
  307458  307455  307464  307470       3  307452  307446  307440  307473      10
  307452  307446  307455  307458      14  307452  307446  307455  307461      14
  307452  307446  307455  307464      10  307449  307446  307440  307473      10
  307449  307446  307455  307458      14  307449  307446  307455  307461      14
  307449  307446  307455  307464      10  307443  307440  307446  307449      10
  307443  307440  307446  307452      10  307443  307440  307446  307455      10
  307443  307440  307473  307476      19  307443  307440 -307473  307476       3
  307443  307440 -307473  307476      20  307443  307440  307473  307479       3
  307440  307446  307455  307458      15  307440  307446  307455  307461      15
  307440  307473  307479  307482       2  307437  307434  307440  307443       3
  307437  307434  307440  307446       3  307437  307434  307440  307473       3
  307434  307440  307446  307449      10  307434  307440  307446  307452      10
  307542  307539  307545  307548       1  307542  307539 -307545  307548       2
  307539  307545  307551  307554       3  307524  307518  307527  307530      10
  307524  307518  307527  307533      10  307524  307518  307527  307536      10
  307521  307518  307527  307530      10  307521  307518  307527  307533      10
  307521  307518  307527  307536      10  307515  307509  307518  307521      10
  307515  307509  307518  307524      10  307515  307509  307518  307527      10
  307512  307509  307518  307521      10  307512  307509  307518  307524      10
  307512  307509  307518  307527      10  307509  307518  307527  307530      10
  307509  307518  307527  307533      10  307509  307518  307527  307536      10
  307506  307500  307509  307512      14  307506  307500  307509  307515      14
  307506  307500  307509  307518      15  307503  307500  307509  307512      14
  307503  307500  307509  307515      14  307503  307500  307509  307518      15
  307500  307509  307518  307521      10  307500  307509  307518  307524      10
  307497  307491  307485  307539      10  307497  307491  307500  307503      14
  307497  307491  307500  307506      14  307497  307491  307500  307509      15
  307494  307491  307485  307539      10  307494  307491  307500  307503      14
  307494  307491  307500  307506      14  307494  307491  307500  307509      15
  307491  307500  307509  307512      15  307491  307500  307509  307515      15
  307488  307485  307491  307494      10  307488  307485  307491  307497      10
  307488  307485  307491  307500      10  307488  307485  307539  307542      19
  307488  307485 -307539  307542       3  307488  307485 -307539  307542      20
  307488  307485  307539  307545       3  307485  307491  307500  307503      15
  307485  307491  307500  307506      15  307485  307539  307545  307548       2
  307482  307479  307485  307488       3  307482  307479  307485  307491       3
  307482  307479  307485  307539       3  307479  307485  307491  307494      10
  307479  307485  307491  307497      10  307587  307584  307590  307593       1
  307587  307584 -307590  307593       2  307584  307590  307596  307599       3
  307572  307566  307575  307578       3  307572  307566  307575  307581       3
  307569  307566  307575  307578       3  307569  307566  307575  307581       3
  307563  307557  307551  307584      10  307563  307557  307566  307569      14
  307563  307557  307566  307572      14  307563  307557  307566  307575      10
  307560  307557  307551  307584      10  307560  307557  307566  307569      14
  307560  307557  307566  307572      14  307560  307557  307566  307575      10
  307554  307551  307557  307560      10  307554  307551  307557  307563      10
  307554  307551  307557  307566      10  307554  307551  307584  307587      19
  307554  307551 -307584  307587       3  307554  307551 -307584  307587      20
  307554  307551  307584  307590       3  307551  307557  307566  307569      15
  307551  307557  307566  307572      15  307551  307584  307590  307593       2
  307548  307545  307551  307554       3  307548  307545  307551  307557       3
  307548  307545  307551  307584       3  307545  307551  307557  307560      10
  307545  307551  307557  307563      10  307653  307650  307656  307659       1
  307653  307650 -307656  307659       2  307650  307656  307662  307665       3
  307635  307629  307638  307641      10  307635  307629  307638  307644      10
  307635  307629  307638  307647      10  307632  307629  307638  307641      10
  307632  307629  307638  307644      10  307632  307629  307638  307647      10
  307626  307620  307629  307632      10  307626  307620  307629  307635      10
  307626  307620  307629  307638      10  307623  307620  307629  307632      10
  307623  307620  307629  307635      10  307623  307620  307629  307638      10
  307620  307629  307638  307641      10  307620  307629  307638  307644      10
  307620  307629  307638  307647      10  307617  307611  307620  307623      14
  307617  307611  307620  307626      14  307617  307611  307620  307629      15
  307614  307611  307620  307623      14  307614  307611  307620  307626      14
  307614  307611  307620  307629      15  307611  307620  307629  307632      10
  307611  307620  307629  307635      10  307608  307602  307596  307650      10
  307608  307602  307611  307614      14  307608  307602  307611  307617      14
  307608  307602  307611  307620      15  307605  307602  307596  307650      10
  307605  307602  307611  307614      14  307605  307602  307611  307617      14
  307605  307602  307611  307620      15  307602  307611  307620  307623      15
  307602  307611  307620  307626      15  307599  307596  307602  307605      10
  307599  307596  307602  307608      10  307599  307596  307602  307611      10
  307599  307596  307650  307653      19  307599  307596 -307650  307653       3
  307599  307596 -307650  307653      20  307599  307596  307650  307656       3
  307596  307602  307611  307614      15  307596  307602  307611  307617      15
  307596  307650  307656  307659       2  307593  307590  307596  307599       3
  307593  307590  307596  307602       3  307593  307590  307596  307650       3
  307590  307596  307602  307605      10  307590  307596  307602  307608      10
  307710  307707  307713  307716       1  307710  307707 -307713  307716       2
  307707  307713  307719  307722       3  307692  307683  307677  307695      15
  307689  307683  307677  307695      15  307686  307683  307677  307695      15
  307683  307677  307695  307698      15  307683  307677  307695  307701      15
  307683  307677  307695  307704      15  307680  307677  307683  307686      14
  307680  307677  307683  307689      14  307680  307677  307683  307692      14
  307680  307677  307695  307698      14  307680  307677  307695  307701      14
  307680  307677  307695  307704      14  307674  307668  307662  307707      10
  307674  307668  307677  307680      14  307674  307668  307677  307683      15
  307674  307668  307677  307695      15  307671  307668  307662  307707      10
  307671  307668  307677  307680      14  307671  307668  307677  307683      15
  307671  307668  307677  307695      15  307668  307677  307683  307686      15
  307668  307677  307683  307689      15  307668  307677  307683  307692      15
  307668  307677  307695  307698      15  307668  307677  307695  307701      15
  307668  307677  307695  307704      15  307665  307662  307668  307671      10
  307665  307662  307668  307674      10  307665  307662  307668  307677      10
  307665  307662  307707  307710      19  307665  307662 -307707  307710       3
  307665  307662 -307707  307710      20  307665  307662  307707  307713       3
  307662  307668  307677  307680      15  307662  307707  307713  307716       2
  307659  307656  307662  307665       3  307659  307656  307662  307668       3
  307659  307656  307662  307707       3  307656  307662  307668  307671      10
  307656  307662  307668  307674      10  307752  307749  307755  307758       1
  307752  307749 -307755  307758       2  307749  307755  307761  307764       3
  307737  307734  307740  307743       1  307737  307734 -307740  307743       2
  307737  307734  307740  307746       1  307737  307734 -307740  307746       2
  307731  307725  307719  307749      10  307731  307725  307734  307737      19
  307731  307725 -307734  307737       3  307731  307725 -307734  307737      20
  307731  307725  307734  307740       3  307728  307725  307719  307749      10
  307728  307725  307734  307737      19  307728  307725 -307734  307737       3
  307728  307725 -307734  307737      20  307728  307725  307734  307740       3
  307725  307734  307740  307743       2  307725  307734  307740  307746       2
  307722  307719  307725  307728      10  307722  307719  307725  307731      10
  307722  307719  307725  307734      10  307722  307719  307749  307752      19
  307722  307719 -307749  307752       3  307722  307719 -307749  307752      20
  307722  307719  307749  307755       3  307719  307749  307755  307758       2
  307716  307713  307719  307722       3  307716  307713  307719  307725       3
  307716  307713  307719  307749       3  307713  307719  307725  307728      10
  307713  307719  307725  307731      10  307797  307794  307800  307803       1
  307797  307794 -307800  307803       2  307794  307800  307806  307809       3
  307782  307776  307785  307788       3  307782  307776  307785  307791       3
  307779  307776  307785  307788       3  307779  307776  307785  307791       3
  307773  307767  307761  307794      10  307773  307767  307776  307779      14
  307773  307767  307776  307782      14  307773  307767  307776  307785      10
  307770  307767  307761  307794      10  307770  307767  307776  307779      14
  307770  307767  307776  307782      14  307770  307767  307776  307785      10
  307764  307761  307767  307770      10  307764  307761  307767  307773      10
  307764  307761  307767  307776      10  307764  307761  307794  307797      19
  307764  307761 -307794  307797       3  307764  307761 -307794  307797      20
  307764  307761  307794  307800       3  307761  307767  307776  307779      15
  307761  307767  307776  307782      15  307761  307794  307800  307803       2
  307758  307755  307761  307764       3  307758  307755  307761  307767       3
  307758  307755  307761  307794       3  307755  307761  307767  307770      10
  307755  307761  307767  307773      10  307869  307866  307872  307875       1
  307869  307866 -307872  307875       2  307866  307872  307878  307881       3
  307854  307848  307845  307857      51  307854  307848 -307845  307857       6
  307851  307848  307845  307857      51  307851  307848 -307845  307857       6
  307848  307845  307857  307860      51  307848  307845 -307857  307860       6
  307848  307845  307857  307863      51  307848  307845 -307857  307863       6
  307842  307839  307845  307848      51  307842  307839 -307845  307848       6
  307842  307839  307845  307857      51  307842  307839 -307845  307857       6
  307839  307845  307848  307851      51  307839  307845 -307848  307851       6
  307839  307845  307848  307854      51  307839  307845 -307848  307854       6
  307839  307845  307857  307860      51  307839  307845 -307857  307860       6
  307839  307845  307857  307863      51  307839  307845 -307857  307863       6
  307836  307830  307839  307842      29  307836  307830  307839  307845      29
  307833  307830  307839  307842      29  307833  307830  307839  307845      29
  307827  307821  307830  307833      10  307827  307821  307830  307836      10
  307827  307821  307830  307839      10  307824  307821  307830  307833      10
  307824  307821  307830  307836      10  307824  307821  307830  307839      10
  307821  307830  307839  307842      29  307818  307812  307806  307866      10
  307818  307812  307821  307824      14  307818  307812  307821  307827      14
  307818  307812  307821  307830      15  307815  307812  307806  307866      10
  307815  307812  307821  307824      14  307815  307812  307821  307827      14
  307815  307812  307821  307830      15  307812  307821  307830  307833      10
  307812  307821  307830  307836      10  307809  307806  307812  307815      10
  307809  307806  307812  307818      10  307809  307806  307812  307821      10
  307809  307806  307866  307869      19  307809  307806 -307866  307869       3
  307809  307806 -307866  307869      20  307809  307806  307866  307872       3
  307806  307812  307821  307824      15  307806  307812  307821  307827      15
  307806  307866  307872  307875       2  307803  307800  307806  307809       3
  307803  307800  307806  307812       3  307803  307800  307806  307866       3
  307800  307806  307812  307815      10  307800  307806  307812  307818      10
  307926  307923  307929  307932       1  307926  307923 -307929  307932       2
  307923  307929  307935  307938       3  307908  307899  307893  307911      15
  307905  307899  307893  307911      15  307902  307899  307893  307911      15
  307899  307893  307911  307914      15  307899  307893  307911  307917      15
  307899  307893  307911  307920      15  307896  307893  307899  307902      14
  307896  307893  307899  307905      14  307896  307893  307899  307908      14
  307896  307893  307911  307914      14  307896  307893  307911  307917      14
  307896  307893  307911  307920      14  307890  307884  307878  307923      10
  307890  307884  307893  307896      14  307890  307884  307893  307899      15
  307890  307884  307893  307911      15  307887  307884  307878  307923      10
  307887  307884  307893  307896      14  307887  307884  307893  307899      15
  307887  307884  307893  307911      15  307884  307893  307899  307902      15
  307884  307893  307899  307905      15  307884  307893  307899  307908      15
  307884  307893  307911  307914      15  307884  307893  307911  307917      15
  307884  307893  307911  307920      15  307881  307878  307884  307887      10
  307881  307878  307884  307890      10  307881  307878  307884  307893      10
  307881  307878  307923  307926      19  307881  307878 -307923  307926       3
  307881  307878 -307923  307926      20  307881  307878  307923  307929       3
  307878  307884  307893  307896      15  307878  307923  307929  307932       2
  307875  307872  307878  307881       3  307875  307872  307878  307884       3
  307875  307872  307878  307923       3  307872  307878  307884  307887      10
  307872  307878  307884  307890      10  307956  307953  307959  307962       1
  307956  307953 -307959  307962       2  307953  307959  307965  307968       3
  307950  307941  307935  307953      10  307947  307941  307935  307953      10
  307944  307941  307935  307953      10  307938  307935  307941  307944      10
  307938  307935  307941  307947      10  307938  307935  307941  307950      10
  307938  307935  307953  307956      19  307938  307935 -307953  307956       3
  307938  307935 -307953  307956      20  307938  307935  307953  307959       3
  307935  307953  307959  307962       2  307932  307929  307935  307938       3
  307932  307929  307935  307941       3  307932  307929  307935  307953       3
  307929  307935  307941  307944      10  307929  307935  307941  307947      10
  307929  307935  307941  307950      10  308022  308019  308025  308028       1
  308022  308019 -308025  308028       2  308019  308025  308031  308034       3
  308004  307998  308007  308010      10  308004  307998  308007  308013      10
  308004  307998  308007  308016      10  308001  307998  308007  308010      10
  308001  307998  308007  308013      10  308001  307998  308007  308016      10
  307995  307989  307998  308001      10  307995  307989  307998  308004      10
  307995  307989  307998  308007      10  307992  307989  307998  308001      10
  307992  307989  307998  308004      10  307992  307989  307998  308007      10
  307989  307998  308007  308010      10  307989  307998  308007  308013      10
  307989  307998  308007  308016      10  307986  307980  307989  307992      14
  307986  307980  307989  307995      14  307986  307980  307989  307998      15
  307983  307980  307989  307992      14  307983  307980  307989  307995      14
  307983  307980  307989  307998      15  307980  307989  307998  308001      10
  307980  307989  307998  308004      10  307977  307971  307965  308019      10
  307977  307971  307980  307983      14  307977  307971  307980  307986      14
  307977  307971  307980  307989      15  307974  307971  307965  308019      10
  307974  307971  307980  307983      14  307974  307971  307980  307986      14
  307974  307971  307980  307989      15  307971  307980  307989  307992      15
  307971  307980  307989  307995      15  307968  307965  307971  307974      10
  307968  307965  307971  307977      10  307968  307965  307971  307980      10
  307968  307965  308019  308022      19  307968  307965 -308019  308022       3
  307968  307965 -308019  308022      20  307968  307965  308019  308025       3
  307965  307971  307980  307983      15  307965  307971  307980  307986      15
  307965  308019  308025  308028       2  307962  307959  307965  307968       3
  307962  307959  307965  307971       3  307962  307959  307965  308019       3
  307959  307965  307971  307974      10  307959  307965  307971  307977      10
  308079  308076  308082  308085       1  308079  308076 -308082  308085       2
  308076  308082  308088  308091       3  308061  308052  308046  308064      15
  308058  308052  308046  308064      15  308055  308052  308046  308064      15
  308052  308046  308064  308067      15  308052  308046  308064  308070      15
  308052  308046  308064  308073      15  308049  308046  308052  308055      14
  308049  308046  308052  308058      14  308049  308046  308052  308061      14
  308049  308046  308064  308067      14  308049  308046  308064  308070      14
  308049  308046  308064  308073      14  308043  308037  308031  308076      10
  308043  308037  308046  308049      14  308043  308037  308046  308052      15
  308043  308037  308046  308064      15  308040  308037  308031  308076      10
  308040  308037  308046  308049      14  308040  308037  308046  308052      15
  308040  308037  308046  308064      15  308037  308046  308052  308055      15
  308037  308046  308052  308058      15  308037  308046  308052  308061      15
  308037  308046  308064  308067      15  308037  308046  308064  308070      15
  308037  308046  308064  308073      15  308034  308031  308037  308040      10
  308034  308031  308037  308043      10  308034  308031  308037  308046      10
  308034  308031  308076  308079      19  308034  308031 -308076  308079       3
  308034  308031 -308076  308079      20  308034  308031  308076  308082       3
  308031  308037  308046  308049      15  308031  308076  308082  308085       2
  308028  308025  308031  308034       3  308028  308025  308031  308037       3
  308028  308025  308031  308076       3  308025  308031  308037  308040      10
  308025  308031  308037  308043      10  308112  308109  308115  308118       1
  308112  308109 -308115  308118       2  308109  308115  308121  308124       3
  308100  308094  308088  308109      10  308100  308094  308103  308106      95
  308097  308094  308088  308109      10  308097  308094  308103  308106      95
  308091  308088  308094  308097      10  308091  308088  308094  308100      10
  308091  308088  308094  308103      90  308091  308088 -308094  308103      29
  308091  308088  308109  308112      19  308091  308088 -308109  308112       3
  308091  308088 -308109  308112      20  308091  308088  308109  308115       3
  308088  308094  308103  308106     127  308088  308094 -308103  308106     128
  308088  308094 -308103  308106     129  308088  308094 -308103  308106     130
  308088  308109  308115  308118       2  308085  308082  308088  308091       3
  308085  308082  308088  308094       3  308085  308082  308088  308109       3
  308082  308088  308094  308097      10  308082  308088  308094  308100      10
  308148  308145  308151  308154       1  308148  308145 -308151  308154       2
  308145  308151  308157  308160       3  308145  308151  308157  308163       3
  308133  308127  308121  308145      10  308133  308127  308136  308139       3
  308133  308127  308136  308142       3  308130  308127  308121  308145      10
  308130  308127  308136  308139       3  308130  308127  308136  308142       3
  308124  308121  308127  308130      10  308124  308121  308127  308133      10
  308124  308121  308127  308136      10  308124  308121  308145  308148      19
  308124  308121 -308145  308148       3  308124  308121 -308145  308148      20
  308124  308121  308145  308151       3  308121  308145  308151  308154       2
  308118  308115  308121  308124       3  308118  308115  308121  308127       3
  308118  308115  308121  308145       3  308115  308121  308127  308130      10
  308115  308121  308127  308133      10  308169  308166  308172  308175       1
  308169  308166 -308172  308175       2  308166  308172  308178  308181       3
  308163  308157  308166  308169      19  308163  308157 -308166  308169       3
  308163  308157 -308166  308169      20  308163  308157  308166  308172       3
  308160  308157  308166  308169      19  308160  308157 -308166  308169       3
  308160  308157 -308166  308169      20  308160  308157  308166  308172       3
  308157  308166  308172  308175       2  308154  308151  308157  308160       3
  308154  308151  308157  308163       3  308154  308151  308157  308166       3
  308217  308214  308220  308223       1  308217  308214 -308220  308223       2
  308214  308220  308226  308229       3  308199  308190  308184  308202      15
  308196  308190  308184  308202      15  308193  308190  308184  308202      15
  308190  308184  308202  308205      15  308190  308184  308202  308208      15
  308190  308184  308202  308211      15  308187  308184  308178  308214      10
  308187  308184  308190  308193      14  308187  308184  308190  308196      14
  308187  308184  308190  308199      14  308187  308184  308202  308205      14
  308187  308184  308202  308208      14  308187  308184  308202  308211      14
  308181  308178  308184  308187      10  308181  308178  308184  308190      10
  308181  308178  308184  308202      10  308181  308178  308214  308217      19
  308181  308178 -308214  308217       3  308181  308178 -308214  308217      20
  308181  308178  308214  308220       3  308178  308184  308190  308193      15
  308178  308184  308190  308196      15  308178  308184  308190  308199      15
  308178  308184  308202  308205      15  308178  308184  308202  308208      15
  308178  308184  308202  308211      15  308178  308214  308220  308223       2
  308175  308172  308178  308181       3  308175  308172  308178  308184       3
  308175  308172  308178  308214       3  308172  308178  308184  308187      10
  308247  308244  308250  308253       1  308247  308244 -308250  308253       2
  308244  308250  308256  308259       3  308241  308232  308226  308244      10
  308238  308232  308226  308244      10  308235  308232  308226  308244      10
  308229  308226  308232  308235      10  308229  308226  308232  308238      10
  308229  308226  308232  308241      10  308229  308226  308244  308247      19
  308229  308226 -308244  308247       3  308229  308226 -308244  308247      20
  308229  308226  308244  308250       3  308226  308244  308250  308253       2
  308223  308220  308226  308229       3  308223  308220  308226  308232       3
  308223  308220  308226  308244       3  308220  308226  308232  308235      10
  308220  308226  308232  308238      10  308220  308226  308232  308241      10
  308295  308292  308298  308301       1  308295  308292 -308298  308301       2
  308292  308298  308304  308307       3  308277  308268  308262  308280      15
  308274  308268  308262  308280      15  308271  308268  308262  308280      15
  308268  308262  308280  308283      15  308268  308262  308280  308286      15
  308268  308262  308280  308289      15  308265  308262  308256  308292      10
  308265  308262  308268  308271      14  308265  308262  308268  308274      14
  308265  308262  308268  308277      14  308265  308262  308280  308283      14
  308265  308262  308280  308286      14  308265  308262  308280  308289      14
  308259  308256  308262  308265      10  308259  308256  308262  308268      10
  308259  308256  308262  308280      10  308259  308256  308292  308295      19
  308259  308256 -308292  308295       3  308259  308256 -308292  308295      20
  308259  308256  308292  308298       3  308256  308262  308268  308271      15
  308256  308262  308268  308274      15  308256  308262  308268  308277      15
  308256  308262  308280  308283      15  308256  308262  308280  308286      15
  308256  308262  308280  308289      15  308256  308292  308298  308301       2
  308253  308250  308256  308259       3  308253  308250  308256  308262       3
  308253  308250  308256  308292       3  308250  308256  308262  308265      10
  308352  308349  308355  308358       1  308352  308349 -308355  308358       2
  308349  308355  308361  308364       3  308334  308325  308319  308337      15
  308331  308325  308319  308337      15  308328  308325  308319  308337      15
  308325  308319  308337  308340      15  308325  308319  308337  308343      15
  308325  308319  308337  308346      15  308322  308319  308325  308328      14
  308322  308319  308325  308331      14  308322  308319  308325  308334      14
  308322  308319  308337  308340      14  308322  308319  308337  308343      14
  308322  308319  308337  308346      14  308316  308310  308304  308349      10
  308316  308310  308319  308322      14  308316  308310  308319  308325      15
  308316  308310  308319  308337      15  308313  308310  308304  308349      10
  308313  308310  308319  308322      14  308313  308310  308319  308325      15
  308313  308310  308319  308337      15  308310  308319  308325  308328      15
  308310  308319  308325  308331      15  308310  308319  308325  308334      15
  308310  308319  308337  308340      15  308310  308319  308337  308343      15
  308310  308319  308337  308346      15  308307  308304  308310  308313      10
  308307  308304  308310  308316      10  308307  308304  308310  308319      10
  308307  308304  308349  308352      19  308307  308304 -308349  308352       3
  308307  308304 -308349  308352      20  308307  308304  308349  308355       3
  308304  308310  308319  308322      15  308304  308349  308355  308358       2
  308301  308298  308304  308307       3  308301  308298  308304  308310       3
  308301  308298  308304  308349       3  308298  308304  308310  308313      10
  308298  308304  308310  308316      10  308418  308415  308421  308424       1
  308418  308415 -308421  308424       2  308415  308421  308427  308430       3
  308400  308394  308403  308406      10  308400  308394  308403  308409      10
  308400  308394  308403  308412      10  308397  308394  308403  308406      10
  308397  308394  308403  308409      10  308397  308394  308403  308412      10
  308391  308385  308394  308397      10  308391  308385  308394  308400      10
  308391  308385  308394  308403      10  308388  308385  308394  308397      10
  308388  308385  308394  308400      10  308388  308385  308394  308403      10
  308385  308394  308403  308406      10  308385  308394  308403  308409      10
  308385  308394  308403  308412      10  308382  308376  308385  308388      14
  308382  308376  308385  308391      14  308382  308376  308385  308394      15
  308379  308376  308385  308388      14  308379  308376  308385  308391      14
  308379  308376  308385  308394      15  308376  308385  308394  308397      10
  308376  308385  308394  308400      10  308373  308367  308361  308415      10
  308373  308367  308376  308379      14  308373  308367  308376  308382      14
  308373  308367  308376  308385      15  308370  308367  308361  308415      10
  308370  308367  308376  308379      14  308370  308367  308376  308382      14
  308370  308367  308376  308385      15  308367  308376  308385  308388      15
  308367  308376  308385  308391      15  308364  308361  308367  308370      10
  308364  308361  308367  308373      10  308364  308361  308367  308376      10
  308364  308361  308415  308418      19  308364  308361 -308415  308418       3
  308364  308361 -308415  308418      20  308364  308361  308415  308421       3
  308361  308367  308376  308379      15  308361  308367  308376  308382      15
  308361  308415  308421  308424       2  308358  308355  308361  308364       3
  308358  308355  308361  308367       3  308358  308355  308361  308415       3
  308355  308361  308367  308370      10  308355  308361  308367  308373      10
  308466  308463  308469  308472       1  308466  308463 -308469  308472       2
  308463  308469  308475  308478       3  308463  308469  308475  308481       3
  308448  308439  308433  308451      15  308445  308439  308433  308451      15
  308442  308439  308433  308451      15  308439  308433  308451  308454      15
  308439  308433  308451  308457      15  308439  308433  308451  308460      15
  308436  308433  308427  308463      10  308436  308433  308439  308442      14
  308436  308433  308439  308445      14  308436  308433  308439  308448      14
  308436  308433  308451  308454      14  308436  308433  308451  308457      14
  308436  308433  308451  308460      14  308430  308427  308433  308436      10
  308430  308427  308433  308439      10  308430  308427  308433  308451      10
  308430  308427  308463  308466      19  308430  308427 -308463  308466       3
  308430  308427 -308463  308466      20  308430  308427  308463  308469       3
  308427  308433  308439  308442      15  308427  308433  308439  308445      15
  308427  308433  308439  308448      15  308427  308433  308451  308454      15
  308427  308433  308451  308457      15  308427  308433  308451  308460      15
  308427  308463  308469  308472       2  308424  308421  308427  308430       3
  308424  308421  308427  308433       3  308424  308421  308427  308463       3
  308421  308427  308433  308436      10  308487  308484  308490  308493       1
  308487  308484 -308490  308493       2  308484  308490  308496  308499       3
  308484  308490  308496  308502       3  308481  308475  308484  308487      19
  308481  308475 -308484  308487       3  308481  308475 -308484  308487      20
  308481  308475  308484  308490       3  308478  308475  308484  308487      19
  308478  308475 -308484  308487       3  308478  308475 -308484  308487      20
  308478  308475  308484  308490       3  308475  308484  308490  308493       2
  308472  308469  308475  308478       3  308472  308469  308475  308481       3
  308472  308469  308475  308484       3  308508  308505  308511  308514       1
  308508  308505 -308511  308514       2  308505  308511  308517  308520       3
  308502  308496  308505  308508      19  308502  308496 -308505  308508       3
  308502  308496 -308505  308508      20  308502  308496  308505  308511       3
  308499  308496  308505  308508      19  308499  308496 -308505  308508       3
  308499  308496 -308505  308508      20  308499  308496  308505  308511       3
  308496  308505  308511  308514       2  308493  308490  308496  308499       3
  308493  308490  308496  308502       3  308493  308490  308496  308505       3
  308550  308547  308553  308556       1  308550  308547 -308553  308556       2
  308547  308553  308559  308562       3  308538  308529  308523  308541      90
  308538  308529 -308523  308541      29  308535  308529  308523  308541      90
  308535  308529 -308523  308541      29  308532  308529  308523  308541      90
  308532  308529 -308523  308541      29  308529  308523  308541  308544      91
  308529  308523 -308541  308544      92  308529  308523 -308541  308544      93
  308529  308523 -308541  308544      94  308526  308523  308517  308547      10
  308526  308523  308529  308532      10  308526  308523  308529  308535      10
  308526  308523  308529  308538      10  308526  308523  308541  308544      95
  308520  308517  308523  308526      10  308520  308517  308523  308529      10
  308520  308517  308523  308541      90  308520  308517 -308523  308541      29
  308520  308517  308547  308550      19  308520  308517 -308547  308550       3
  308520  308517 -308547  308550      20  308520  308517  308547  308553       3
  308517  308523  308529  308532      15  308517  308523  308529  308535      15
  308517  308523  308529  308538      15  308517  308523  308541  308544      96
  308517  308523 -308541  308544      97  308517  308523 -308541  308544      93
  308517  308523 -308541  308544      98  308517  308547  308553  308556       2
  308514  308511  308517  308520       3  308514  308511  308517  308523       3
  308514  308511  308517  308547       3  308511  308517  308523  308526      10
  308583  308580  308586  308589       1  308583  308580 -308586  308589       2
  308580  308586  308592  308595       3  308571  308565  308559  308580      10
  308571  308565  308574  308577      95  308568  308565  308559  308580      10
  308568  308565  308574  308577      95  308562  308559  308565  308568      10
  308562  308559  308565  308571      10  308562  308559  308565  308574      90
  308562  308559 -308565  308574      29  308562  308559  308580  308583      19
  308562  308559 -308580  308583       3  308562  308559 -308580  308583      20
  308562  308559  308580  308586       3  308559  308565  308574  308577     127
  308559  308565 -308574  308577     128  308559  308565 -308574  308577     129
  308559  308565 -308574  308577     130  308559  308580  308586  308589       2
  308556  308553  308559  308562       3  308556  308553  308559  308565       3
  308556  308553  308559  308580       3  308553  308559  308565  308568      10
  308553  308559  308565  308571      10  308619  308616  308622  308625       1
  308619  308616 -308622  308625       2  308616  308622  308628  308631       3
  308604  308598  308592  308616      10  308604  308598  308607  308610       3
  308604  308598  308607  308613       3  308601  308598  308592  308616      10
  308601  308598  308607  308610       3  308601  308598  308607  308613       3
  308595  308592  308598  308601      10  308595  308592  308598  308604      10
  308595  308592  308598  308607      10  308595  308592  308616  308619      19
  308595  308592 -308616  308619       3  308595  308592 -308616  308619      20
  308595  308592  308616  308622       3  308592  308616  308622  308625       2
  308589  308586  308592  308595       3  308589  308586  308592  308598       3
  308589  308586  308592  308616       3  308586  308592  308598  308601      10
  308586  308592  308598  308604      10  308667  308664  308670  308673       1
  308667  308664 -308670  308673       2  308664  308670  308676  308679       3
  308649  308640  308634  308652      15  308646  308640  308634  308652      15
  308643  308640  308634  308652      15  308640  308634  308652  308655      15
  308640  308634  308652  308658      15  308640  308634  308652  308661      15
  308637  308634  308628  308664      10  308637  308634  308640  308643      14
  308637  308634  308640  308646      14  308637  308634  308640  308649      14
  308637  308634  308652  308655      14  308637  308634  308652  308658      14
  308637  308634  308652  308661      14  308631  308628  308634  308637      10
  308631  308628  308634  308640      10  308631  308628  308634  308652      10
  308631  308628  308664  308667      19  308631  308628 -308664  308667       3
  308631  308628 -308664  308667      20  308631  308628  308664  308670       3
  308628  308634  308640  308643      15  308628  308634  308640  308646      15
  308628  308634  308640  308649      15  308628  308634  308652  308655      15
  308628  308634  308652  308658      15  308628  308634  308652  308661      15
  308628  308664  308670  308673       2  308625  308622  308628  308631       3
  308625  308622  308628  308634       3  308625  308622  308628  308664       3
  308622  308628  308634  308637      10  308712  308709  308715  308718       1
  308712  308709 -308715  308718       2  308709  308715  308721  308724       3
  308697  308691  308700  308703       3  308697  308691  308700  308706       3
  308694  308691  308700  308703       3  308694  308691  308700  308706       3
  308688  308682  308676  308709      10  308688  308682  308691  308694      14
  308688  308682  308691  308697      14  308688  308682  308691  308700      10
  308685  308682  308676  308709      10  308685  308682  308691  308694      14
  308685  308682  308691  308697      14  308685  308682  308691  308700      10
  308679  308676  308682  308685      10  308679  308676  308682  308688      10
  308679  308676  308682  308691      10  308679  308676  308709  308712      19
  308679  308676 -308709  308712       3  308679  308676 -308709  308712      20
  308679  308676  308709  308715       3  308676  308682  308691  308694      15
  308676  308682  308691  308697      15  308676  308709  308715  308718       2
  308673  308670  308676  308679       3  308673  308670  308676  308682       3
  308673  308670  308676  308709       3  308670  308676  308682  308685      10
  308670  308676  308682  308688      10  308760  308757  308763  308766       1
  308760  308757 -308763  308766       2  308757  308763  308769  308772       3
  308742  308733  308727  308745      15  308739  308733  308727  308745      15
  308736  308733  308727  308745      15  308733  308727  308745  308748      15
  308733  308727  308745  308751      15  308733  308727  308745  308754      15
  308730  308727  308721  308757      10  308730  308727  308733  308736      14
  308730  308727  308733  308739      14  308730  308727  308733  308742      14
  308730  308727  308745  308748      14  308730  308727  308745  308751      14
  308730  308727  308745  308754      14  308724  308721  308727  308730      10
  308724  308721  308727  308733      10  308724  308721  308727  308745      10
  308724  308721  308757  308760      19  308724  308721 -308757  308760       3
  308724  308721 -308757  308760      20  308724  308721  308757  308763       3
  308721  308727  308733  308736      15  308721  308727  308733  308739      15
  308721  308727  308733  308742      15  308721  308727  308745  308748      15
  308721  308727  308745  308751      15  308721  308727  308745  308754      15
  308721  308757  308763  308766       2  308718  308715  308721  308724       3
  308718  308715  308721  308727       3  308718  308715  308721  308757       3
  308715  308721  308727  308730      10  308802  308799  308805  308808       1
  308802  308799 -308805  308808       2  308799  308805  308811  308814       3
  308787  308784  308790  308793       1  308787  308784 -308790  308793       2
  308787  308784  308790  308796       1  308787  308784 -308790  308796       2
  308781  308775  308769  308799      10  308781  308775  308784  308787      19
  308781  308775 -308784  308787       3  308781  308775 -308784  308787      20
  308781  308775  308784  308790       3  308778  308775  308769  308799      10
  308778  308775  308784  308787      19  308778  308775 -308784  308787       3
  308778  308775 -308784  308787      20  308778  308775  308784  308790       3
  308775  308784  308790  308793       2  308775  308784  308790  308796       2
  308772  308769  308775  308778      10  308772  308769  308775  308781      10
  308772  308769  308775  308784      10  308772  308769  308799  308802      19
  308772  308769 -308799  308802       3  308772  308769 -308799  308802      20
  308772  308769  308799  308805       3  308769  308799  308805  308808       2
  308766  308763  308769  308772       3  308766  308763  308769  308775       3
  308766  308763  308769  308799       3  308763  308769  308775  308778      10
  308763  308769  308775  308781      10  308847  308844  308850  308853       1
  308847  308844 -308850  308853       2  308844  308850  308856  308859       3
  308832  308826  308835  308838       3  308832  308826  308835  308841       3
  308829  308826  308835  308838       3  308829  308826  308835  308841       3
  308823  308817  308811  308844      10  308823  308817  308826  308829      14
  308823  308817  308826  308832      14  308823  308817  308826  308835      10
  308820  308817  308811  308844      10  308820  308817  308826  308829      14
  308820  308817  308826  308832      14  308820  308817  308826  308835      10
  308814  308811  308817  308820      10  308814  308811  308817  308823      10
  308814  308811  308817  308826      10  308814  308811  308844  308847      19
  308814  308811 -308844  308847       3  308814  308811 -308844  308847      20
  308814  308811  308844  308850       3  308811  308817  308826  308829      15
  308811  308817  308826  308832      15  308811  308844  308850  308853       2
  308808  308805  308811  308814       3  308808  308805  308811  308817       3
  308808  308805  308811  308844       3  308805  308811  308817  308820      10
  308805  308811  308817  308823      10  308913  308910  308916  308919       1
  308913  308910 -308916  308919       2  308910  308916  308922  308925       3
  308895  308889  308898  308901      10  308895  308889  308898  308904      10
  308895  308889  308898  308907      10  308892  308889  308898  308901      10
  308892  308889  308898  308904      10  308892  308889  308898  308907      10
  308886  308880  308889  308892      10  308886  308880  308889  308895      10
  308886  308880  308889  308898      10  308883  308880  308889  308892      10
  308883  308880  308889  308895      10  308883  308880  308889  308898      10
  308880  308889  308898  308901      10  308880  308889  308898  308904      10
  308880  308889  308898  308907      10  308877  308871  308880  308883      14
  308877  308871  308880  308886      14  308877  308871  308880  308889      15
  308874  308871  308880  308883      14  308874  308871  308880  308886      14
  308874  308871  308880  308889      15  308871  308880  308889  308892      10
  308871  308880  308889  308895      10  308868  308862  308856  308910      10
  308868  308862  308871  308874      14  308868  308862  308871  308877      14
  308868  308862  308871  308880      15  308865  308862  308856  308910      10
  308865  308862  308871  308874      14  308865  308862  308871  308877      14
  308865  308862  308871  308880      15  308862  308871  308880  308883      15
  308862  308871  308880  308886      15  308859  308856  308862  308865      10
  308859  308856  308862  308868      10  308859  308856  308862  308871      10
  308859  308856  308910  308913      19  308859  308856 -308910  308913       3
  308859  308856 -308910  308913      20  308859  308856  308910  308916       3
  308856  308862  308871  308874      15  308856  308862  308871  308877      15
  308856  308910  308916  308919       2  308853  308850  308856  308859       3
  308853  308850  308856  308862       3  308853  308850  308856  308910       3
  308850  308856  308862  308865      10  308850  308856  308862  308868      10
  308979  308976  308982  308985       1  308979  308976 -308982  308985       2
  308976  308982  308988  308991       3  308961  308955  308964  308967      10
  308961  308955  308964  308970      10  308961  308955  308964  308973      10
  308958  308955  308964  308967      10  308958  308955  308964  308970      10
  308958  308955  308964  308973      10  308952  308946  308955  308958      10
  308952  308946  308955  308961      10  308952  308946  308955  308964      10
  308949  308946  308955  308958      10  308949  308946  308955  308961      10
  308949  308946  308955  308964      10  308946  308955  308964  308967      10
  308946  308955  308964  308970      10  308946  308955  308964  308973      10
  308943  308937  308946  308949      14  308943  308937  308946  308952      14
  308943  308937  308946  308955      15  308940  308937  308946  308949      14
  308940  308937  308946  308952      14  308940  308937  308946  308955      15
  308937  308946  308955  308958      10  308937  308946  308955  308961      10
  308934  308928  308922  308976      10  308934  308928  308937  308940      14
  308934  308928  308937  308943      14  308934  308928  308937  308946      15
  308931  308928  308922  308976      10  308931  308928  308937  308940      14
  308931  308928  308937  308943      14  308931  308928  308937  308946      15
  308928  308937  308946  308949      15  308928  308937  308946  308952      15
  308925  308922  308928  308931      10  308925  308922  308928  308934      10
  308925  308922  308928  308937      10  308925  308922  308976  308979      19
  308925  308922 -308976  308979       3  308925  308922 -308976  308979      20
  308925  308922  308976  308982       3  308922  308928  308937  308940      15
  308922  308928  308937  308943      15  308922  308976  308982  308985       2
  308919  308916  308922  308925       3  308919  308916  308922  308928       3
  308919  308916  308922  308976       3  308916  308922  308928  308931      10
  308916  308922  308928  308934      10  309015  309012  309018  309021       1
  309015  309012 -309018  309021       2  309012  309018  309024  309027       3
  309000  308994  308988  309012      10  309000  308994  309003  309006       3
  309000  308994  309003  309009       3  308997  308994  308988  309012      10
  308997  308994  309003  309006       3  308997  308994  309003  309009       3
  308991  308988  308994  308997      10  308991  308988  308994  309000      10
  308991  308988  308994  309003      10  308991  308988  309012  309015      19
  308991  308988 -309012  309015       3  308991  308988 -309012  309015      20
  308991  308988  309012  309018       3  308988  309012  309018  309021       2
  308985  308982  308988  308991       3  308985  308982  308988  308994       3
  308985  308982  308988  309012       3  308982  308988  308994  308997      10
  308982  308988  308994  309000      10  309087  309084  309090  309093       1
  309087  309084 -309090  309093       2  309084  309090  309096  309099       3
  309072  309066  309063  309075      51  309072  309066 -309063  309075       6
  309069  309066  309063  309075      51  309069  309066 -309063  309075       6
  309066  309063  309075  309078      51  309066  309063 -309075  309078       6
  309066  309063  309075  309081      51  309066  309063 -309075  309081       6
  309060  309057  309063  309066      51  309060  309057 -309063  309066       6
  309060  309057  309063  309075      51  309060  309057 -309063  309075       6
  309057  309063  309066  309069      51  309057  309063 -309066  309069       6
  309057  309063  309066  309072      51  309057  309063 -309066  309072       6
  309057  309063  309075  309078      51  309057  309063 -309075  309078       6
  309057  309063  309075  309081      51  309057  309063 -309075  309081       6
  309054  309048  309057  309060      29  309054  309048  309057  309063      29
  309051  309048  309057  309060      29  309051  309048  309057  309063      29
  309045  309039  309048  309051      10  309045  309039  309048  309054      10
  309045  309039  309048  309057      10  309042  309039  309048  309051      10
  309042  309039  309048  309054      10  309042  309039  309048  309057      10
  309039  309048  309057  309060      29  309036  309030  309024  309084      10
  309036  309030  309039  309042      14  309036  309030  309039  309045      14
  309036  309030  309039  309048      15  309033  309030  309024  309084      10
  309033  309030  309039  309042      14  309033  309030  309039  309045      14
  309033  309030  309039  309048      15  309030  309039  309048  309051      10
  309030  309039  309048  309054      10  309027  309024  309030  309033      10
  309027  309024  309030  309036      10  309027  309024  309030  309039      10
  309027  309024  309084  309087      19  309027  309024 -309084  309087       3
  309027  309024 -309084  309087      20  309027  309024  309084  309090       3
  309024  309030  309039  309042      15  309024  309030  309039  309045      15
  309024  309084  309090  309093       2  309021  309018  309024  309027       3
  309021  309018  309024  309030       3  309021  309018  309024  309084       3
  309018  309024  309030  309033      10  309018  309024  309030  309036      10
  309135  309132  309138  309141       1  309135  309132 -309138  309141       2
  309132  309138  309144  309147       3  309117  309108  309102  309120      15
  309114  309108  309102  309120      15  309111  309108  309102  309120      15
  309108  309102  309120  309123      15  309108  309102  309120  309126      15
  309108  309102  309120  309129      15  309105  309102  309096  309132      10
  309105  309102  309108  309111      14  309105  309102  309108  309114      14
  309105  309102  309108  309117      14  309105  309102  309120  309123      14
  309105  309102  309120  309126      14  309105  309102  309120  309129      14
  309099  309096  309102  309105      10  309099  309096  309102  309108      10
  309099  309096  309102  309120      10  309099  309096  309132  309135      19
  309099  309096 -309132  309135       3  309099  309096 -309132  309135      20
  309099  309096  309132  309138       3  309096  309102  309108  309111      15
  309096  309102  309108  309114      15  309096  309102  309108  309117      15
  309096  309102  309120  309123      15  309096  309102  309120  309126      15
  309096  309102  309120  309129      15  309096  309132  309138  309141       2
  309093  309090  309096  309099       3  309093  309090  309096  309102       3
  309093  309090  309096  309132       3  309090  309096  309102  309105      10
  309177  309174  309180  309183       1  309177  309174 -309180  309183       2
  309174  309180  309186  309189       3  309165  309156  309150  309168      90
  309165  309156 -309150  309168      29  309162  309156  309150  309168      90
  309162  309156 -309150  309168      29  309159  309156  309150  309168      90
  309159  309156 -309150  309168      29  309156  309150  309168  309171      91
  309156  309150 -309168  309171      92  309156  309150 -309168  309171      93
  309156  309150 -309168  309171      94  309153  309150  309144  309174      10
  309153  309150  309156  309159      10  309153  309150  309156  309162      10
  309153  309150  309156  309165      10  309153  309150  309168  309171      95
  309147  309144  309150  309153      10  309147  309144  309150  309156      10
  309147  309144  309150  309168      90  309147  309144 -309150  309168      29
  309147  309144  309174  309177      19  309147  309144 -309174  309177       3
  309147  309144 -309174  309177      20  309147  309144  309174  309180       3
  309144  309150  309156  309159      15  309144  309150  309156  309162      15
  309144  309150  309156  309165      15  309144  309150  309168  309171      96
  309144  309150 -309168  309171      97  309144  309150 -309168  309171      93
  309144  309150 -309168  309171      98  309144  309174  309180  309183       2
  309141  309138  309144  309147       3  309141  309138  309144  309150       3
  309141  309138  309144  309174       3  309138  309144  309150  309153      10
  309213  309210  309216  309219       1  309213  309210 -309216  309219       2
  309210  309216  309222  309225       3  309198  309192  309186  309210      10
  309198  309192  309201  309204       3  309198  309192  309201  309207       3
  309195  309192  309186  309210      10  309195  309192  309201  309204       3
  309195  309192  309201  309207       3  309189  309186  309192  309195      10
  309189  309186  309192  309198      10  309189  309186  309192  309201      10
  309189  309186  309210  309213      19  309189  309186 -309210  309213       3
  309189  309186 -309210  309213      20  309189  309186  309210  309216       3
  309186  309210  309216  309219       2  309183  309180  309186  309189       3
  309183  309180  309186  309192       3  309183  309180  309186  309210       3
  309180  309186  309192  309195      10  309180  309186  309192  309198      10
  309243  309240  309246  309249       1  309243  309240 -309246  309249       2
  309240  309246  309252  309255       3  309237  309228  309222  309240      10
  309234  309228  309222  309240      10  309231  309228  309222  309240      10
  309225  309222  309228  309231      10  309225  309222  309228  309234      10
  309225  309222  309228  309237      10  309225  309222  309240  309243      19
  309225  309222 -309240  309243       3  309225  309222 -309240  309243      20
  309225  309222  309240  309246       3  309222  309240  309246  309249       2
  309219  309216  309222  309225       3  309219  309216  309222  309228       3
  309219  309216  309222  309240       3  309216  309222  309228  309231      10
  309216  309222  309228  309234      10  309216  309222  309228  309237      10
  309300  309297  309303  309306       1  309300  309297 -309303  309306       2
  309297  309303  309309  309312       3  309282  309273  309267  309285      15
  309279  309273  309267  309285      15  309276  309273  309267  309285      15
  309273  309267  309285  309288      15  309273  309267  309285  309291      15
  309273  309267  309285  309294      15  309270  309267  309273  309276      14
  309270  309267  309273  309279      14  309270  309267  309273  309282      14
  309270  309267  309285  309288      14  309270  309267  309285  309291      14
  309270  309267  309285  309294      14  309264  309258  309252  309297      10
  309264  309258  309267  309270      14  309264  309258  309267  309273      15
  309264  309258  309267  309285      15  309261  309258  309252  309297      10
  309261  309258  309267  309270      14  309261  309258  309267  309273      15
  309261  309258  309267  309285      15  309258  309267  309273  309276      15
  309258  309267  309273  309279      15  309258  309267  309273  309282      15
  309258  309267  309285  309288      15  309258  309267  309285  309291      15
  309258  309267  309285  309294      15  309255  309252  309258  309261      10
  309255  309252  309258  309264      10  309255  309252  309258  309267      10
  309255  309252  309297  309300      19  309255  309252 -309297  309300       3
  309255  309252 -309297  309300      20  309255  309252  309297  309303       3
  309252  309258  309267  309270      15  309252  309297  309303  309306       2
  309249  309246  309252  309255       3  309249  309246  309252  309258       3
  309249  309246  309252  309297       3  309246  309252  309258  309261      10
  309246  309252  309258  309264      10  309342  309339  309345  309348       1
  309342  309339 -309345  309348       2  309339  309345  309351  309354       3
  309327  309324  309330  309333       1  309327  309324 -309330  309333       2
  309327  309324  309330  309336       1  309327  309324 -309330  309336       2
  309321  309315  309309  309339      10  309321  309315  309324  309327      19
  309321  309315 -309324  309327       3  309321  309315 -309324  309327      20
  309321  309315  309324  309330       3  309318  309315  309309  309339      10
  309318  309315  309324  309327      19  309318  309315 -309324  309327       3
  309318  309315 -309324  309327      20  309318  309315  309324  309330       3
  309315  309324  309330  309333       2  309315  309324  309330  309336       2
  309312  309309  309315  309318      10  309312  309309  309315  309321      10
  309312  309309  309315  309324      10  309312  309309  309339  309342      19
  309312  309309 -309339  309342       3  309312  309309 -309339  309342      20
  309312  309309  309339  309345       3  309309  309339  309345  309348       2
  309306  309303  309309  309312       3  309306  309303  309309  309315       3
  309306  309303  309309  309339       3  309303  309309  309315  309318      10
  309303  309309  309315  309321      10  309372  309369  309375  309378       1
  309372  309369 -309375  309378       2  309369  309375  309381  309384       3
  309366  309357  309351  309369      10  309363  309357  309351  309369      10
  309360  309357  309351  309369      10  309354  309351  309357  309360      10
  309354  309351  309357  309363      10  309354  309351  309357  309366      10
  309354  309351  309369  309372      19  309354  309351 -309369  309372       3
  309354  309351 -309369  309372      20  309354  309351  309369  309375       3
  309351  309369  309375  309378       2  309348  309345  309351  309354       3
  309348  309345  309351  309357       3  309348  309345  309351  309369       3
  309345  309351  309357  309360      10  309345  309351  309357  309363      10
  309345  309351  309357  309366      10  309414  309411  309417  309420       1
  309414  309411 -309417  309420       2  309411  309417  309423  309426       3
  309402  309393  309387  309405      90  309402  309393 -309387  309405      29
  309399  309393  309387  309405      90  309399  309393 -309387  309405      29
  309396  309393  309387  309405      90  309396  309393 -309387  309405      29
  309393  309387  309405  309408      91  309393  309387 -309405  309408      92
  309393  309387 -309405  309408      93  309393  309387 -309405  309408      94
  309390  309387  309381  309411      10  309390  309387  309393  309396      10
  309390  309387  309393  309399      10  309390  309387  309393  309402      10
  309390  309387  309405  309408      95  309384  309381  309387  309390      10
  309384  309381  309387  309393      10  309384  309381  309387  309405      90
  309384  309381 -309387  309405      29  309384  309381  309411  309414      19
  309384  309381 -309411  309414       3  309384  309381 -309411  309414      20
  309384  309381  309411  309417       3  309381  309387  309393  309396      15
  309381  309387  309393  309399      15  309381  309387  309393  309402      15
  309381  309387  309405  309408      96  309381  309387 -309405  309408      97
  309381  309387 -309405  309408      93  309381  309387 -309405  309408      98
  309381  309411  309417  309420       2  309378  309375  309381  309384       3
  309378  309375  309381  309387       3  309378  309375  309381  309411       3
  309375  309381  309387  309390      10  309486  309483  309489  309492       1
  309486  309483 -309489  309492       2  309483  309489  309495  309498       3
  309471  309465  309462  309474      51  309471  309465 -309462  309474       6
  309468  309465  309462  309474      51  309468  309465 -309462  309474       6
  309465  309462  309474  309477      51  309465  309462 -309474  309477       6
  309465  309462  309474  309480      51  309465  309462 -309474  309480       6
  309459  309456  309462  309465      51  309459  309456 -309462  309465       6
  309459  309456  309462  309474      51  309459  309456 -309462  309474       6
  309456  309462  309465  309468      51  309456  309462 -309465  309468       6
  309456  309462  309465  309471      51  309456  309462 -309465  309471       6
  309456  309462  309474  309477      51  309456  309462 -309474  309477       6
  309456  309462  309474  309480      51  309456  309462 -309474  309480       6
  309453  309447  309456  309459      29  309453  309447  309456  309462      29
  309450  309447  309456  309459      29  309450  309447  309456  309462      29
  309444  309438  309447  309450      10  309444  309438  309447  309453      10
  309444  309438  309447  309456      10  309441  309438  309447  309450      10
  309441  309438  309447  309453      10  309441  309438  309447  309456      10
  309438  309447  309456  309459      29  309435  309429  309423  309483      10
  309435  309429  309438  309441      14  309435  309429  309438  309444      14
  309435  309429  309438  309447      15  309432  309429  309423  309483      10
  309432  309429  309438  309441      14  309432  309429  309438  309444      14
  309432  309429  309438  309447      15  309429  309438  309447  309450      10
  309429  309438  309447  309453      10  309426  309423  309429  309432      10
  309426  309423  309429  309435      10  309426  309423  309429  309438      10
  309426  309423  309483  309486      19  309426  309423 -309483  309486       3
  309426  309423 -309483  309486      20  309426  309423  309483  309489       3
  309423  309429  309438  309441      15  309423  309429  309438  309444      15
  309423  309483  309489  309492       2  309420  309417  309423  309426       3
  309420  309417  309423  309429       3  309420  309417  309423  309483       3
  309417  309423  309429  309432      10  309417  309423  309429  309435      10
  309516  309513  309519  309522       1  309516  309513 -309519  309522       2
  309513  309519  309525  309528       3  309510  309501  309495  309513      10
  309507  309501  309495  309513      10  309504  309501  309495  309513      10
  309498  309495  309501  309504      10  309498  309495  309501  309507      10
  309498  309495  309501  309510      10  309498  309495  309513  309516      19
  309498  309495 -309513  309516       3  309498  309495 -309513  309516      20
  309498  309495  309513  309519       3  309495  309513  309519  309522       2
  309492  309489  309495  309498       3  309492  309489  309495  309501       3
  309492  309489  309495  309513       3  309489  309495  309501  309504      10
  309489  309495  309501  309507      10  309489  309495  309501  309510      10
  309546  309543  309549  309552       1  309546  309543 -309549  309552       2
  309543  309549  309555  309558       3  309540  309531  309525  309543      10
  309537  309531  309525  309543      10  309534  309531  309525  309543      10
  309528  309525  309531  309534      10  309528  309525  309531  309537      10
  309528  309525  309531  309540      10  309528  309525  309543  309546      19
  309528  309525 -309543  309546       3  309528  309525 -309543  309546      20
  309528  309525  309543  309549       3  309525  309543  309549  309552       2
  309522  309519  309525  309528       3  309522  309519  309525  309531       3
  309522  309519  309525  309543       3  309519  309525  309531  309534      10
  309519  309525  309531  309537      10  309519  309525  309531  309540      10
  309594  309591  309597  309600       1  309594  309591 -309597  309600       2
  309591  309597  309603  309606       3  309576  309567  309561  309579      15
  309573  309567  309561  309579      15  309570  309567  309561  309579      15
  309567  309561  309579  309582      15  309567  309561  309579  309585      15
  309567  309561  309579  309588      15  309564  309561  309555  309591      10
  309564  309561  309567  309570      14  309564  309561  309567  309573      14
  309564  309561  309567  309576      14  309564  309561  309579  309582      14
  309564  309561  309579  309585      14  309564  309561  309579  309588      14
  309558  309555  309561  309564      10  309558  309555  309561  309567      10
  309558  309555  309561  309579      10  309558  309555  309591  309594      19
  309558  309555 -309591  309594       3  309558  309555 -309591  309594      20
  309558  309555  309591  309597       3  309555  309561  309567  309570      15
  309555  309561  309567  309573      15  309555  309561  309567  309576      15
  309555  309561  309579  309582      15  309555  309561  309579  309585      15
  309555  309561  309579  309588      15  309555  309591  309597  309600       2
  309552  309549  309555  309558       3  309552  309549  309555  309561       3
  309552  309549  309555  309591       3  309549  309555  309561  309564      10
  309639  309636  309642  309645       1  309639  309636 -309642  309645       2
  309636  309642  309648  309651       3  309624  309618  309627  309630       3
  309624  309618  309627  309633       3  309621  309618  309627  309630       3
  309621  309618  309627  309633       3  309615  309609  309603  309636      10
  309615  309609  309618  309621      14  309615  309609  309618  309624      14
  309615  309609  309618  309627      10  309612  309609  309603  309636      10
  309612  309609  309618  309621      14  309612  309609  309618  309624      14
  309612  309609  309618  309627      10  309606  309603  309609  309612      10
  309606  309603  309609  309615      10  309606  309603  309609  309618      10
  309606  309603  309636  309639      19  309606  309603 -309636  309639       3
  309606  309603 -309636  309639      20  309606  309603  309636  309642       3
  309603  309609  309618  309621      15  309603  309609  309618  309624      15
  309603  309636  309642  309645       2  309600  309597  309603  309606       3
  309600  309597  309603  309609       3  309600  309597  309603  309636       3
  309597  309603  309609  309612      10  309597  309603  309609  309615      10
  309684  309681  309687  309690       1  309684  309681 -309687  309690       2
  309681  309687  309693  309696       3  309681  309687  309693  309699       3
  309669  309663  309672  309675       3  309669  309663  309672  309678       3
  309666  309663  309672  309675       3  309666  309663  309672  309678       3
  309660  309654  309648  309681      10  309660  309654  309663  309666      14
  309660  309654  309663  309669      14  309660  309654  309663  309672      10
  309657  309654  309648  309681      10  309657  309654  309663  309666      14
  309657  309654  309663  309669      14  309657  309654  309663  309672      10
  309651  309648  309654  309657      10  309651  309648  309654  309660      10
  309651  309648  309654  309663      10  309651  309648  309681  309684      19
  309651  309648 -309681  309684       3  309651  309648 -309681  309684      20
  309651  309648  309681  309687       3  309648  309654  309663  309666      15
  309648  309654  309663  309669      15  309648  309681  309687  309690       2
  309645  309642  309648  309651       3  309645  309642  309648  309654       3
  309645  309642  309648  309681       3  309642  309648  309654  309657      10
  309642  309648  309654  309660      10  309705  309702  309708  309711       1
  309705  309702 -309708  309711       2  309702  309708  309714  309717       3
  309699  309693  309702  309705      19  309699  309693 -309702  309705       3
  309699  309693 -309702  309705      20  309699  309693  309702  309708       3
  309696  309693  309702  309705      19  309696  309693 -309702  309705       3
  309696  309693 -309702  309705      20  309696  309693  309702  309708       3
  309693  309702  309708  309711       2  309690  309687  309693  309696       3
  309690  309687  309693  309699       3  309690  309687  309693  309702       3
  309762  309759  309765  309768       1  309762  309759 -309765  309768       2
  309759  309765  309771  309774       3  309744  309738  309747  309750      14
  309744  309738  309747  309753      14  309744  309738  309747  309756      14
  309741  309738  309747  309750      14  309741  309738  309747  309753      14
  309741  309738  309747  309756      14  309735  309726  309720  309738      15
  309732  309726  309720  309738      15  309729  309726  309720  309738      15
  309726  309720  309738  309741      15  309726  309720  309738  309744      15
  309723  309720  309714  309759      10  309723  309720  309726  309729      14
  309723  309720  309726  309732      14  309723  309720  309726  309735      14
  309723  309720  309738  309741      14  309723  309720  309738  309744      14
  309723  309720  309738  309747      15  309720  309738  309747  309750      15
  309720  309738  309747  309753      15  309720  309738  309747  309756      15
  309717  309714  309720  309723      10  309717  309714  309720  309726      10
  309717  309714  309720  309738      10  309717  309714  309759  309762      19
  309717  309714 -309759  309762       3  309717  309714 -309759  309762      20
  309717  309714  309759  309765       3  309714  309720  309726  309729      15
  309714  309720  309726  309732      15  309714  309720  309726  309735      15
  309714  309720  309738  309741      15  309714  309720  309738  309744      15
  309714  309759  309765  309768       2  309711  309708  309714  309717       3
  309711  309708  309714  309720       3  309711  309708  309714  309759       3
  309708  309714  309720  309723      10  309810  309807  309813  309816       1
  309810  309807 -309813  309816       2  309807  309813  309819  309822       3
  309792  309783  309777  309795      15  309789  309783  309777  309795      15
  309786  309783  309777  309795      15  309783  309777  309795  309798      15
  309783  309777  309795  309801      15  309783  309777  309795  309804      15
  309780  309777  309771  309807      10  309780  309777  309783  309786      14
  309780  309777  309783  309789      14  309780  309777  309783  309792      14
  309780  309777  309795  309798      14  309780  309777  309795  309801      14
  309780  309777  309795  309804      14  309774  309771  309777  309780      10
  309774  309771  309777  309783      10  309774  309771  309777  309795      10
  309774  309771  309807  309810      19  309774  309771 -309807  309810       3
  309774  309771 -309807  309810      20  309774  309771  309807  309813       3
  309771  309777  309783  309786      15  309771  309777  309783  309789      15
  309771  309777  309783  309792      15  309771  309777  309795  309798      15
  309771  309777  309795  309801      15  309771  309777  309795  309804      15
  309771  309807  309813  309816       2  309768  309765  309771  309774       3
  309768  309765  309771  309777       3  309768  309765  309771  309807       3
  309765  309771  309777  309780      10  309867  309864  309870  309873       1
  309867  309864 -309870  309873       2  309864  309870  309876  309879       3
  309864  309870  309876  309882       3  309849  309840  309834  309852      15
  309846  309840  309834  309852      15  309843  309840  309834  309852      15
  309840  309834  309852  309855      15  309840  309834  309852  309858      15
  309840  309834  309852  309861      15  309837  309834  309840  309843      14
  309837  309834  309840  309846      14  309837  309834  309840  309849      14
  309837  309834  309852  309855      14  309837  309834  309852  309858      14
  309837  309834  309852  309861      14  309831  309825  309819  309864      10
  309831  309825  309834  309837      14  309831  309825  309834  309840      15
  309831  309825  309834  309852      15  309828  309825  309819  309864      10
  309828  309825  309834  309837      14  309828  309825  309834  309840      15
  309828  309825  309834  309852      15  309825  309834  309840  309843      15
  309825  309834  309840  309846      15  309825  309834  309840  309849      15
  309825  309834  309852  309855      15  309825  309834  309852  309858      15
  309825  309834  309852  309861      15  309822  309819  309825  309828      10
  309822  309819  309825  309831      10  309822  309819  309825  309834      10
  309822  309819  309864  309867      19  309822  309819 -309864  309867       3
  309822  309819 -309864  309867      20  309822  309819  309864  309870       3
  309819  309825  309834  309837      15  309819  309864  309870  309873       2
  309816  309813  309819  309822       3  309816  309813  309819  309825       3
  309816  309813  309819  309864       3  309813  309819  309825  309828      10
  309813  309819  309825  309831      10  309888  309885  309891  309894       1
  309888  309885 -309891  309894       2  309885  309891  309897  309900       3
  309885  309891  309897  309903       3  309882  309876  309885  309888      19
  309882  309876 -309885  309888       3  309882  309876 -309885  309888      20
  309882  309876  309885  309891       3  309879  309876  309885  309888      19
  309879  309876 -309885  309888       3  309879  309876 -309885  309888      20
  309879  309876  309885  309891       3  309876  309885  309891  309894       2
  309873  309870  309876  309879       3  309873  309870  309876  309882       3
  309873  309870  309876  309885       3  309909  309906  309912  309915       1
  309909  309906 -309912  309915       2  309906  309912  309918  309921       3
  309906  309912  309918  309924       3  309903  309897  309906  309909      19
  309903  309897 -309906  309909       3  309903  309897 -309906  309909      20
  309903  309897  309906  309912       3  309900  309897  309906  309909      19
  309900  309897 -309906  309909       3  309900  309897 -309906  309909      20
  309900  309897  309906  309912       3  309897  309906  309912  309915       2
  309894  309891  309897  309900       3  309894  309891  309897  309903       3
  309894  309891  309897  309906       3  309930  309927  309933  309936       1
  309930  309927 -309933  309936       2  309927  309933  309939  309942       3
  309924  309918  309927  309930      19  309924  309918 -309927  309930       3
  309924  309918 -309927  309930      20  309924  309918  309927  309933       3
  309921  309918  309927  309930      19  309921  309918 -309927  309930       3
  309921  309918 -309927  309930      20  309921  309918  309927  309933       3
  309918  309927  309933  309936       2  309915  309912  309918  309921       3
  309915  309912  309918  309924       3  309915  309912  309918  309927       3
  309963  309960  309966  309969       1  309963  309960 -309966  309969       2
  309960  309966  309972  309975       3  309951  309945  309939  309960      10
  309951  309945  309954  309957     178  309948  309945  309939  309960      10
  309948  309945  309954  309957     178  309942  309939  309945  309948      10
  309942  309939  309945  309951      10  309942  309939  309945  309954      10
  309942  309939  309960  309963      19  309942  309939 -309960  309963       3
  309942  309939 -309960  309963      20  309942  309939  309960  309966       3
  309939  309945  309954  309957     179  309939  309945 -309954  309957     180
  309939  309945 -309954  309957     181  309939  309945 -309954  309957     182
  309939  309960  309966  309969       2  309936  309933  309939  309942       3
  309936  309933  309939  309945       3  309936  309933  309939  309960       3
  309933  309939  309945  309948      10  309933  309939  309945  309951      10
  309993  309990  309996  309999       1  309993  309990 -309996  309999       2
  309990  309996  310002  310005       3  309987  309978  309972  309990      10
  309984  309978  309972  309990      10  309981  309978  309972  309990      10
  309975  309972  309978  309981      10  309975  309972  309978  309984      10
  309975  309972  309978  309987      10  309975  309972  309990  309993      19
  309975  309972 -309990  309993       3  309975  309972 -309990  309993      20
  309975  309972  309990  309996       3  309972  309990  309996  309999       2
  309969  309966  309972  309975       3  309969  309966  309972  309978       3
  309969  309966  309972  309990       3  309966  309972  309978  309981      10
  309966  309972  309978  309984      10  309966  309972  309978  309987      10
  310050  310047  310053  310056       1  310050  310047 -310053  310056       2
  310047  310053  310059  310062       3  310032  310023  310017  310035      15
  310029  310023  310017  310035      15  310026  310023  310017  310035      15
  310023  310017  310035  310038      15  310023  310017  310035  310041      15
  310023  310017  310035  310044      15  310020  310017  310023  310026      14
  310020  310017  310023  310029      14  310020  310017  310023  310032      14
  310020  310017  310035  310038      14  310020  310017  310035  310041      14
  310020  310017  310035  310044      14  310014  310008  310002  310047      10
  310014  310008  310017  310020      14  310014  310008  310017  310023      15
  310014  310008  310017  310035      15  310011  310008  310002  310047      10
  310011  310008  310017  310020      14  310011  310008  310017  310023      15
  310011  310008  310017  310035      15  310008  310017  310023  310026      15
  310008  310017  310023  310029      15  310008  310017  310023  310032      15
  310008  310017  310035  310038      15  310008  310017  310035  310041      15
  310008  310017  310035  310044      15  310005  310002  310008  310011      10
  310005  310002  310008  310014      10  310005  310002  310008  310017      10
  310005  310002  310047  310050      19  310005  310002 -310047  310050       3
  310005  310002 -310047  310050      20  310005  310002  310047  310053       3
  310002  310008  310017  310020      15  310002  310047  310053  310056       2
  309999  309996  310002  310005       3  309999  309996  310002  310008       3
  309999  309996  310002  310047       3  309996  310002  310008  310011      10
  309996  310002  310008  310014      10  310107  310104  310110  310113       1
  310107  310104 -310110  310113       2  310104  310110  310116  310119       3
  310089  310080  310074  310092      15  310086  310080  310074  310092      15
  310083  310080  310074  310092      15  310080  310074  310092  310095      15
  310080  310074  310092  310098      15  310080  310074  310092  310101      15
  310077  310074  310080  310083      14  310077  310074  310080  310086      14
  310077  310074  310080  310089      14  310077  310074  310092  310095      14
  310077  310074  310092  310098      14  310077  310074  310092  310101      14
  310071  310065  310059  310104      10  310071  310065  310074  310077      14
  310071  310065  310074  310080      15  310071  310065  310074  310092      15
  310068  310065  310059  310104      10  310068  310065  310074  310077      14
  310068  310065  310074  310080      15  310068  310065  310074  310092      15
  310065  310074  310080  310083      15  310065  310074  310080  310086      15
  310065  310074  310080  310089      15  310065  310074  310092  310095      15
  310065  310074  310092  310098      15  310065  310074  310092  310101      15
  310062  310059  310065  310068      10  310062  310059  310065  310071      10
  310062  310059  310065  310074      10  310062  310059  310104  310107      19
  310062  310059 -310104  310107       3  310062  310059 -310104  310107      20
  310062  310059  310104  310110       3  310059  310065  310074  310077      15
  310059  310104  310110  310113       2  310056  310053  310059  310062       3
  310056  310053  310059  310065       3  310056  310053  310059  310104       3
  310053  310059  310065  310068      10  310053  310059  310065  310071      10
  310179  310176  310182  310185       1  310179  310176 -310182  310185       2
  310176  310182  310188  310191       3  310164  310158  310155  310167      51
  310164  310158 -310155  310167       6  310161  310158  310155  310167      51
  310161  310158 -310155  310167       6  310158  310155  310167  310170      51
  310158  310155 -310167  310170       6  310158  310155  310167  310173      51
  310158  310155 -310167  310173       6  310152  310149  310155  310158      51
  310152  310149 -310155  310158       6  310152  310149  310155  310167      51
  310152  310149 -310155  310167       6  310149  310155  310158  310161      51
  310149  310155 -310158  310161       6  310149  310155  310158  310164      51
  310149  310155 -310158  310164       6  310149  310155  310167  310170      51
  310149  310155 -310167  310170       6  310149  310155  310167  310173      51
  310149  310155 -310167  310173       6  310146  310140  310149  310152      29
  310146  310140  310149  310155      29  310143  310140  310149  310152      29
  310143  310140  310149  310155      29  310137  310131  310140  310143      10
  310137  310131  310140  310146      10  310137  310131  310140  310149      10
  310134  310131  310140  310143      10  310134  310131  310140  310146      10
  310134  310131  310140  310149      10  310131  310140  310149  310152      29
  310128  310122  310116  310176      10  310128  310122  310131  310134      14
  310128  310122  310131  310137      14  310128  310122  310131  310140      15
  310125  310122  310116  310176      10  310125  310122  310131  310134      14
  310125  310122  310131  310137      14  310125  310122  310131  310140      15
  310122  310131  310140  310143      10  310122  310131  310140  310146      10
  310119  310116  310122  310125      10  310119  310116  310122  310128      10
  310119  310116  310122  310131      10  310119  310116  310176  310179      19
  310119  310116 -310176  310179       3  310119  310116 -310176  310179      20
  310119  310116  310176  310182       3  310116  310122  310131  310134      15
  310116  310122  310131  310137      15  310116  310176  310182  310185       2
  310113  310110  310116  310119       3  310113  310110  310116  310122       3
  310113  310110  310116  310176       3  310110  310116  310122  310125      10
  310110  310116  310122  310128      10  310212  310209  310215  310218       1
  310212  310209 -310215  310218       2  310209  310215  310221  310224       3
  310200  310194  310188  310209      10  310200  310194  310203  310206     178
  310197  310194  310188  310209      10  310197  310194  310203  310206     178
  310191  310188  310194  310197      10  310191  310188  310194  310200      10
  310191  310188  310194  310203      10  310191  310188  310209  310212      19
  310191  310188 -310209  310212       3  310191  310188 -310209  310212      20
  310191  310188  310209  310215       3  310188  310194  310203  310206     179
  310188  310194 -310203  310206     180  310188  310194 -310203  310206     181
  310188  310194 -310203  310206     182  310188  310209  310215  310218       2
  310185  310182  310188  310191       3  310185  310182  310188  310194       3
  310185  310182  310188  310209       3  310182  310188  310194  310197      10
  310182  310188  310194  310200      10  310266  310272  310275  310278       3
  310266  310272  310275  310281       3  310266  310272  310302  310305       3
  310251  310245  310254  310257      14  310251  310245  310254  310260      14
  310251  310245  310254  310263      14  310248  310245  310254  310257      14
  310248  310245  310254  310260      14  310248  310245  310254  310263      14
  310242  310233  310227  310245      15  310239  310233  310227  310245      15
  310236  310233  310227  310245      15  310233  310227  310245  310248      15
  310233  310227  310245  310251      15  310230  310227  310221  310266      10
  310230  310227  310233  310236      14  310230  310227  310233  310239      14
  310230  310227  310233  310242      14  310230  310227  310245  310248      14
  310230  310227  310245  310251      14  310230  310227  310245  310254      15
  310227  310245  310254  310257      15  310227  310245  310254  310260      15
  310227  310245  310254  310263      15  310224  310221  310227  310230      10
  310224  310221  310227  310233      10  310224  310221  310227  310245      10
  310224  310221  310266  310269      19  310224  310221 -310266  310269       3
  310224  310221 -310266  310269      20  310224  310221  310266  310272       3
  310221  310227  310233  310236      15  310221  310227  310233  310239      15
  310221  310227  310233  310242      15  310221  310227  310245  310248      15
  310221  310227  310245  310251      15  310218  310215  310221  310224       3
  310218  310215  310221  310227       3  310218  310215  310221  310266       3
  310215  310221  310227  310230      10  310311  310308  310314  310317       1
  310311  310308 -310314  310317       2  310308  310314  310320  310323       3
  310305  310302  310308  310311      19  310305  310302 -310308  310311       3
  310305  310302 -310308  310311      20  310305  310302  310308  310314       3
  310302  310308  310314  310317       2  310299  310293  310302  310305      10
  310299  310293  310302  310308      10  310296  310293  310302  310305      10
  310296  310293  310302  310308      10  310290  310284  310293  310296      14
  310290  310284  310293  310299      14  310290  310284  310293  310302      15
  310287  310284  310293  310296      14  310287  310284  310293  310299      14
  310287  310284  310293  310302      15  310284  310293  310302  310305      10
  310281  310275  310272  310302       3  310281  310275  310284  310287      10
  310281  310275  310284  310290      10  310281  310275  310284  310293      10
  310278  310275  310272  310302       3  310278  310275  310284  310287      10
  310278  310275  310284  310290      10  310278  310275  310284  310293      10
  310275  310272  310302  310305       3  310275  310284  310293  310296      15
  310275  310284  310293  310299      15  310272  310275  310284  310287      10
  310272  310275  310284  310290      10  310272  310302  310293  310296      10
  310272  310302  310293  310299      10  310341  310338  310344  310347       1
  310341  310338 -310344  310347       2  310338  310344  310350  310353       3
  310335  310326  310320  310338      10  310332  310326  310320  310338      10
  310329  310326  310320  310338      10  310323  310320  310326  310329      10
  310323  310320  310326  310332      10  310323  310320  310326  310335      10
  310323  310320  310338  310341      19  310323  310320 -310338  310341       3
  310323  310320 -310338  310341      20  310323  310320  310338  310344       3
  310320  310338  310344  310347       2  310317  310314  310320  310323       3
  310317  310314  310320  310326       3  310317  310314  310320  310338       3
  310314  310320  310326  310329      10  310314  310320  310326  310332      10
  310314  310320  310326  310335      10  310398  310395  310401  310404       1
  310398  310395 -310401  310404       2  310395  310401  310407  310410       3
  310380  310371  310365  310383      15  310377  310371  310365  310383      15
  310374  310371  310365  310383      15  310371  310365  310383  310386      15
  310371  310365  310383  310389      15  310371  310365  310383  310392      15
  310368  310365  310371  310374      14  310368  310365  310371  310377      14
  310368  310365  310371  310380      14  310368  310365  310383  310386      14
  310368  310365  310383  310389      14  310368  310365  310383  310392      14
  310362  310356  310350  310395      10  310362  310356  310365  310368      14
  310362  310356  310365  310371      15  310362  310356  310365  310383      15
  310359  310356  310350  310395      10  310359  310356  310365  310368      14
  310359  310356  310365  310371      15  310359  310356  310365  310383      15
  310356  310365  310371  310374      15  310356  310365  310371  310377      15
  310356  310365  310371  310380      15  310356  310365  310383  310386      15
  310356  310365  310383  310389      15  310356  310365  310383  310392      15
  310353  310350  310356  310359      10  310353  310350  310356  310362      10
  310353  310350  310356  310365      10  310353  310350  310395  310398      19
  310353  310350 -310395  310398       3  310353  310350 -310395  310398      20
  310353  310350  310395  310401       3  310350  310356  310365  310368      15
  310350  310395  310401  310404       2  310347  310344  310350  310353       3
  310347  310344  310350  310356       3  310347  310344  310350  310395       3
  310344  310350  310356  310359      10  310344  310350  310356  310362      10
  310434  310431  310437  310440       1  310434  310431 -310437  310440       2
  310431  310437  310443  310446       3  310419  310413  310407  310431      10
  310419  310413  310422  310425       3  310419  310413  310422  310428       3
  310416  310413  310407  310431      10  310416  310413  310422  310425       3
  310416  310413  310422  310428       3  310410  310407  310413  310416      10
  310410  310407  310413  310419      10  310410  310407  310413  310422      10
  310410  310407  310431  310434      19  310410  310407 -310431  310434       3
  310410  310407 -310431  310434      20  310410  310407  310431  310437       3
  310407  310431  310437  310440       2  310404  310401  310407  310410       3
  310404  310401  310407  310413       3  310404  310401  310407  310431       3
  310401  310407  310413  310416      10  310401  310407  310413  310419      10
  310467  310464  310470  310473       1  310467  310464 -310470  310473       2
  310464  310470  310476  310479       3  310455  310449  310443  310464      10
  310455  310449  310458  310461      95  310452  310449  310443  310464      10
  310452  310449  310458  310461      95  310446  310443  310449  310452      10
  310446  310443  310449  310455      10  310446  310443  310449  310458      90
  310446  310443 -310449  310458      29  310446  310443  310464  310467      19
  310446  310443 -310464  310467       3  310446  310443 -310464  310467      20
  310446  310443  310464  310470       3  310443  310449  310458  310461     127
  310443  310449 -310458  310461     128  310443  310449 -310458  310461     129
  310443  310449 -310458  310461     130  310443  310464  310470  310473       2
  310440  310437  310443  310446       3  310440  310437  310443  310449       3
  310440  310437  310443  310464       3  310437  310443  310449  310452      10
  310437  310443  310449  310455      10  310524  310521  310527  310530       1
  310524  310521 -310527  310530       2  310521  310527  310533  310536       3
  310506  310497  310491  310509      15  310503  310497  310491  310509      15
  310500  310497  310491  310509      15  310497  310491  310509  310512      15
  310497  310491  310509  310515      15  310497  310491  310509  310518      15
  310494  310491  310497  310500      14  310494  310491  310497  310503      14
  310494  310491  310497  310506      14  310494  310491  310509  310512      14
  310494  310491  310509  310515      14  310494  310491  310509  310518      14
  310488  310482  310476  310521      10  310488  310482  310491  310494      14
  310488  310482  310491  310497      15  310488  310482  310491  310509      15
  310485  310482  310476  310521      10  310485  310482  310491  310494      14
  310485  310482  310491  310497      15  310485  310482  310491  310509      15
  310482  310491  310497  310500      15  310482  310491  310497  310503      15
  310482  310491  310497  310506      15  310482  310491  310509  310512      15
  310482  310491  310509  310515      15  310482  310491  310509  310518      15
  310479  310476  310482  310485      10  310479  310476  310482  310488      10
  310479  310476  310482  310491      10  310479  310476  310521  310524      19
  310479  310476 -310521  310524       3  310479  310476 -310521  310524      20
  310479  310476  310521  310527       3  310476  310482  310491  310494      15
  310476  310521  310527  310530       2  310473  310470  310476  310479       3
  310473  310470  310476  310482       3  310473  310470  310476  310521       3
  310470  310476  310482  310485      10  310470  310476  310482  310488      10
  310563  310569  310572  310575       3  310563  310569  310572  310578       3
  310563  310569  310599  310602       3  310554  310545  310539  310557      90
  310554  310545 -310539  310557      29  310551  310545  310539  310557      90
  310551  310545 -310539  310557      29  310548  310545  310539  310557      90
  310548  310545 -310539  310557      29  310545  310539  310557  310560      91
  310545  310539 -310557  310560      92  310545  310539 -310557  310560      93
  310545  310539 -310557  310560      94  310542  310539  310533  310563      10
  310542  310539  310545  310548      10  310542  310539  310545  310551      10
  310542  310539  310545  310554      10  310542  310539  310557  310560      95
  310536  310533  310539  310542      10  310536  310533  310539  310545      10
  310536  310533  310539  310557      90  310536  310533 -310539  310557      29
  310536  310533  310563  310566      19  310536  310533 -310563  310566       3
  310536  310533 -310563  310566      20  310536  310533  310563  310569       3
  310533  310539  310545  310548      15  310533  310539  310545  310551      15
  310533  310539  310545  310554      15  310533  310539  310557  310560      96
  310533  310539 -310557  310560      97  310533  310539 -310557  310560      93
  310533  310539 -310557  310560      98  310530  310527  310533  310536       3
  310530  310527  310533  310539       3  310530  310527  310533  310563       3
  310527  310533  310539  310542      10  310608  310605  310611  310614       1
  310608  310605 -310611  310614       2  310605  310611  310617  310620       3
  310602  310599  310605  310608      19  310602  310599 -310605  310608       3
  310602  310599 -310605  310608      20  310602  310599  310605  310611       3
  310599  310605  310611  310614       2  310596  310590  310599  310602      10
  310596  310590  310599  310605      10  310593  310590  310599  310602      10
  310593  310590  310599  310605      10  310587  310581  310590  310593      14
  310587  310581  310590  310596      14  310587  310581  310590  310599      15
  310584  310581  310590  310593      14  310584  310581  310590  310596      14
  310584  310581  310590  310599      15  310581  310590  310599  310602      10
  310578  310572  310569  310599       3  310578  310572  310581  310584      10
  310578  310572  310581  310587      10  310578  310572  310581  310590      10
  310575  310572  310569  310599       3  310575  310572  310581  310584      10
  310575  310572  310581  310587      10  310575  310572  310581  310590      10
  310572  310569  310599  310602       3  310572  310581  310590  310593      15
  310572  310581  310590  310596      15  310569  310572  310581  310584      10
  310569  310572  310581  310587      10  310569  310599  310590  310593      10
  310569  310599  310590  310596      10  310638  310635  310641  310644       1
  310638  310635 -310641  310644       2  310635  310641  310647  310650       3
  310632  310623  310617  310635      10  310629  310623  310617  310635      10
  310626  310623  310617  310635      10  310620  310617  310623  310626      10
  310620  310617  310623  310629      10  310620  310617  310623  310632      10
  310620  310617  310635  310638      19  310620  310617 -310635  310638       3
  310620  310617 -310635  310638      20  310620  310617  310635  310641       3
  310617  310635  310641  310644       2  310614  310611  310617  310620       3
  310614  310611  310617  310623       3  310614  310611  310617  310635       3
  310611  310617  310623  310626      10  310611  310617  310623  310629      10
  310611  310617  310623  310632      10  310680  310677  310683  310686       1
  310680  310677 -310683  310686       2  310677  310683  310689  310692       3
  310665  310662  310668  310671       1  310665  310662 -310668  310671       2
  310665  310662  310668  310674       1  310665  310662 -310668  310674       2
  310659  310653  310647  310677      10  310659  310653  310662  310665      19
  310659  310653 -310662  310665       3  310659  310653 -310662  310665      20
  310659  310653  310662  310668       3  310656  310653  310647  310677      10
  310656  310653  310662  310665      19  310656  310653 -310662  310665       3
  310656  310653 -310662  310665      20  310656  310653  310662  310668       3
  310653  310662  310668  310671       2  310653  310662  310668  310674       2
  310650  310647  310653  310656      10  310650  310647  310653  310659      10
  310650  310647  310653  310662      10  310650  310647  310677  310680      19
  310650  310647 -310677  310680       3  310650  310647 -310677  310680      20
  310650  310647  310677  310683       3  310647  310677  310683  310686       2
  310644  310641  310647  310650       3  310644  310641  310647  310653       3
  310644  310641  310647  310677       3  310641  310647  310653  310656      10
  310641  310647  310653  310659      10  310725  310722  310728  310731       1
  310725  310722 -310728  310731       2  310722  310728  310734  310737       3
  310710  310704  310713  310716       3  310710  310704  310713  310719       3
  310707  310704  310713  310716       3  310707  310704  310713  310719       3
  310701  310695  310689  310722      10  310701  310695  310704  310707      14
  310701  310695  310704  310710      14  310701  310695  310704  310713      10
  310698  310695  310689  310722      10  310698  310695  310704  310707      14
  310698  310695  310704  310710      14  310698  310695  310704  310713      10
  310692  310689  310695  310698      10  310692  310689  310695  310701      10
  310692  310689  310695  310704      10  310692  310689  310722  310725      19
  310692  310689 -310722  310725       3  310692  310689 -310722  310725      20
  310692  310689  310722  310728       3  310689  310695  310704  310707      15
  310689  310695  310704  310710      15  310689  310722  310728  310731       2
  310686  310683  310689  310692       3  310686  310683  310689  310695       3
  310686  310683  310689  310722       3  310683  310689  310695  310698      10
  310683  310689  310695  310701      10  310761  310758  310764  310767       1
  310761  310758 -310764  310767       2  310758  310764  310770  310773       3
  310746  310740  310734  310758      10  310746  310740  310749  310752       3
  310746  310740  310749  310755       3  310743  310740  310734  310758      10
  310743  310740  310749  310752       3  310743  310740  310749  310755       3
  310737  310734  310740  310743      10  310737  310734  310740  310746      10
  310737  310734  310740  310749      10  310737  310734  310758  310761      19
  310737  310734 -310758  310761       3  310737  310734 -310758  310761      20
  310737  310734  310758  310764       3  310734  310758  310764  310767       2
  310731  310728  310734  310737       3  310731  310728  310734  310740       3
  310731  310728  310734  310758       3  310728  310734  310740  310743      10
  310728  310734  310740  310746      10  310812  310809  310815  310818       1
  310812  310809 -310815  310818       2  310809  310815  310821  310824       3
  310797  310794  310800  310803       1  310797  310794 -310800  310803       2
  310797  310794  310800  310806       1  310797  310794 -310800  310806       2
  310791  310785  310794  310797      19  310791  310785 -310794  310797       3
  310791  310785 -310794  310797      20  310791  310785  310794  310800       3
  310788  310785  310794  310797      19  310788  310785 -310794  310797       3
  310788  310785 -310794  310797      20  310788  310785  310794  310800       3
  310785  310794  310800  310803       2  310785  310794  310800  310806       2
  310782  310776  310770  310809      10  310782  310776  310785  310788      14
  310782  310776  310785  310791      14  310782  310776  310785  310794      10
  310779  310776  310770  310809      10  310779  310776  310785  310788      14
  310779  310776  310785  310791      14  310779  310776  310785  310794      10
  310773  310770  310776  310779      10  310773  310770  310776  310782      10
  310773  310770  310776  310785      10  310773  310770  310809  310812      19
  310773  310770 -310809  310812       3  310773  310770 -310809  310812      20
  310773  310770  310809  310815       3  310770  310776  310785  310788      15
  310770  310776  310785  310791      15  310770  310809  310815  310818       2
  310767  310764  310770  310773       3  310767  310764  310770  310776       3
  310767  310764  310770  310809       3  310764  310770  310776  310779      10
  310764  310770  310776  310782      10  310878  310875  310881  310884       1
  310878  310875 -310881  310884       2  310875  310881  310887  310890       3
  310860  310854  310863  310866      10  310860  310854  310863  310869      10
  310860  310854  310863  310872      10  310857  310854  310863  310866      10
  310857  310854  310863  310869      10  310857  310854  310863  310872      10
  310851  310845  310854  310857      10  310851  310845  310854  310860      10
  310851  310845  310854  310863      10  310848  310845  310854  310857      10
  310848  310845  310854  310860      10  310848  310845  310854  310863      10
  310845  310854  310863  310866      10  310845  310854  310863  310869      10
  310845  310854  310863  310872      10  310842  310836  310845  310848      14
  310842  310836  310845  310851      14  310842  310836  310845  310854      15
  310839  310836  310845  310848      14  310839  310836  310845  310851      14
  310839  310836  310845  310854      15  310836  310845  310854  310857      10
  310836  310845  310854  310860      10  310833  310827  310821  310875      10
  310833  310827  310836  310839      14  310833  310827  310836  310842      14
  310833  310827  310836  310845      15  310830  310827  310821  310875      10
  310830  310827  310836  310839      14  310830  310827  310836  310842      14
  310830  310827  310836  310845      15  310827  310836  310845  310848      15
  310827  310836  310845  310851      15  310824  310821  310827  310830      10
  310824  310821  310827  310833      10  310824  310821  310827  310836      10
  310824  310821  310875  310878      19  310824  310821 -310875  310878       3
  310824  310821 -310875  310878      20  310824  310821  310875  310881       3
  310821  310827  310836  310839      15  310821  310827  310836  310842      15
  310821  310875  310881  310884       2  310818  310815  310821  310824       3
  310818  310815  310821  310827       3  310818  310815  310821  310875       3
  310815  310821  310827  310830      10  310815  310821  310827  310833      10
  310935  310932  310938  310941       1  310935  310932 -310938  310941       2
  310932  310938  310944  310947       3  310932  310938  310944  310950       3
  310917  310911  310920  310923      14  310917  310911  310920  310926      14
  310917  310911  310920  310929      14  310914  310911  310920  310923      14
  310914  310911  310920  310926      14  310914  310911  310920  310929      14
  310908  310899  310893  310911      15  310905  310899  310893  310911      15
  310902  310899  310893  310911      15  310899  310893  310911  310914      15
  310899  310893  310911  310917      15  310896  310893  310887  310932      10
  310896  310893  310899  310902      14  310896  310893  310899  310905      14
  310896  310893  310899  310908      14  310896  310893  310911  310914      14
  310896  310893  310911  310917      14  310896  310893  310911  310920      15
  310893  310911  310920  310923      15  310893  310911  310920  310926      15
  310893  310911  310920  310929      15  310890  310887  310893  310896      10
  310890  310887  310893  310899      10  310890  310887  310893  310911      10
  310890  310887  310932  310935      19  310890  310887 -310932  310935       3
  310890  310887 -310932  310935      20  310890  310887  310932  310938       3
  310887  310893  310899  310902      15  310887  310893  310899  310905      15
  310887  310893  310899  310908      15  310887  310893  310911  310914      15
  310887  310893  310911  310917      15  310887  310932  310938  310941       2
  310884  310881  310887  310890       3  310884  310881  310887  310893       3
  310884  310881  310887  310932       3  310881  310887  310893  310896      10
  310956  310953  310959  310962       1  310956  310953 -310959  310962       2
  310953  310959  310965  310968       3  310950  310944  310953  310956      19
  310950  310944 -310953  310956       3  310950  310944 -310953  310956      20
  310950  310944  310953  310959       3  310947  310944  310953  310956      19
  310947  310944 -310953  310956       3  310947  310944 -310953  310956      20
  310947  310944  310953  310959       3  310944  310953  310959  310962       2
  310941  310938  310944  310947       3  310941  310938  310944  310950       3
  310941  310938  310944  310953       3  311013  311010  311016  311019       1
  311013  311010 -311016  311019       2  311010  311016  311022  311025       3
  310995  310989  310998  311001      14  310995  310989  310998  311004      14
  310995  310989  310998  311007      14  310992  310989  310998  311001      14
  310992  310989  310998  311004      14  310992  310989  310998  311007      14
  310986  310977  310971  310989      15  310983  310977  310971  310989      15
  310980  310977  310971  310989      15  310977  310971  310989  310992      15
  310977  310971  310989  310995      15  310974  310971  310965  311010      10
  310974  310971  310977  310980      14  310974  310971  310977  310983      14
  310974  310971  310977  310986      14  310974  310971  310989  310992      14
  310974  310971  310989  310995      14  310974  310971  310989  310998      15
  310971  310989  310998  311001      15  310971  310989  310998  311004      15
  310971  310989  310998  311007      15  310968  310965  310971  310974      10
  310968  310965  310971  310977      10  310968  310965  310971  310989      10
  310968  310965  311010  311013      19  310968  310965 -311010  311013       3
  310968  310965 -311010  311013      20  310968  310965  311010  311016       3
  310965  310971  310977  310980      15  310965  310971  310977  310983      15
  310965  310971  310977  310986      15  310965  310971  310989  310992      15
  310965  310971  310989  310995      15  310965  311010  311016  311019       2
  310962  310959  310965  310968       3  310962  310959  310965  310971       3
  310962  310959  310965  311010       3  310959  310965  310971  310974      10
  311058  311055  311061  311064       1  311058  311055 -311061  311064       2
  311055  311061  311067  311070       3  311043  311037  311046  311049       3
  311043  311037  311046  311052       3  311040  311037  311046  311049       3
  311040  311037  311046  311052       3  311034  311028  311022  311055      10
  311034  311028  311037  311040      14  311034  311028  311037  311043      14
  311034  311028  311037  311046      10  311031  311028  311022  311055      10
  311031  311028  311037  311040      14  311031  311028  311037  311043      14
  311031  311028  311037  311046      10  311025  311022  311028  311031      10
  311025  311022  311028  311034      10  311025  311022  311028  311037      10
  311025  311022  311055  311058      19  311025  311022 -311055  311058       3
  311025  311022 -311055  311058      20  311025  311022  311055  311061       3
  311022  311028  311037  311040      15  311022  311028  311037  311043      15
  311022  311055  311061  311064       2  311019  311016  311022  311025       3
  311019  311016  311022  311028       3  311019  311016  311022  311055       3
  311016  311022  311028  311031      10  311016  311022  311028  311034      10
  311115  311112  311118  311121       1  311115  311112 -311118  311121       2
  311112  311118  311124  311127       3  311097  311091  311100  311103      14
  311097  311091  311100  311106      14  311097  311091  311100  311109      14
  311094  311091  311100  311103      14  311094  311091  311100  311106      14
  311094  311091  311100  311109      14  311088  311079  311073  311091      15
  311085  311079  311073  311091      15  311082  311079  311073  311091      15
  311079  311073  311091  311094      15  311079  311073  311091  311097      15
  311076  311073  311067  311112      10  311076  311073  311079  311082      14
  311076  311073  311079  311085      14  311076  311073  311079  311088      14
  311076  311073  311091  311094      14  311076  311073  311091  311097      14
  311076  311073  311091  311100      15  311073  311091  311100  311103      15
  311073  311091  311100  311106      15  311073  311091  311100  311109      15
  311070  311067  311073  311076      10  311070  311067  311073  311079      10
  311070  311067  311073  311091      10  311070  311067  311112  311115      19
  311070  311067 -311112  311115       3  311070  311067 -311112  311115      20
  311070  311067  311112  311118       3  311067  311073  311079  311082      15
  311067  311073  311079  311085      15  311067  311073  311079  311088      15
  311067  311073  311091  311094      15  311067  311073  311091  311097      15
  311067  311112  311118  311121       2  311064  311061  311067  311070       3
  311064  311061  311067  311073       3  311064  311061  311067  311112       3
  311061  311067  311073  311076      10  311172  311169  311175  311178       1
  311172  311169 -311175  311178       2  311169  311175  311181  311184       3
  311154  311148  311157  311160      14  311154  311148  311157  311163      14
  311154  311148  311157  311166      14  311151  311148  311157  311160      14
  311151  311148  311157  311163      14  311151  311148  311157  311166      14
  311145  311136  311130  311148      15  311142  311136  311130  311148      15
  311139  311136  311130  311148      15  311136  311130  311148  311151      15
  311136  311130  311148  311154      15  311133  311130  311124  311169      10
  311133  311130  311136  311139      14  311133  311130  311136  311142      14
  311133  311130  311136  311145      14  311133  311130  311148  311151      14
  311133  311130  311148  311154      14  311133  311130  311148  311157      15
  311130  311148  311157  311160      15  311130  311148  311157  311163      15
  311130  311148  311157  311166      15  311127  311124  311130  311133      10
  311127  311124  311130  311136      10  311127  311124  311130  311148      10
  311127  311124  311169  311172      19  311127  311124 -311169  311172       3
  311127  311124 -311169  311172      20  311127  311124  311169  311175       3
  311124  311130  311136  311139      15  311124  311130  311136  311142      15
  311124  311130  311136  311145      15  311124  311130  311148  311151      15
  311124  311130  311148  311154      15  311124  311169  311175  311178       2
  311121  311118  311124  311127       3  311121  311118  311124  311130       3
  311121  311118  311124  311169       3  311118  311124  311130  311133      10
  311238  311235  311241  311244       1  311238  311235 -311241  311244       2
  311235  311241  311247  311250       3  311220  311214  311223  311226      10
  311220  311214  311223  311229      10  311220  311214  311223  311232      10
  311217  311214  311223  311226      10  311217  311214  311223  311229      10
  311217  311214  311223  311232      10  311211  311205  311214  311217      10
  311211  311205  311214  311220      10  311211  311205  311214  311223      10
  311208  311205  311214  311217      10  311208  311205  311214  311220      10
  311208  311205  311214  311223      10  311205  311214  311223  311226      10
  311205  311214  311223  311229      10  311205  311214  311223  311232      10
  311202  311196  311205  311208      14  311202  311196  311205  311211      14
  311202  311196  311205  311214      15  311199  311196  311205  311208      14
  311199  311196  311205  311211      14  311199  311196  311205  311214      15
  311196  311205  311214  311217      10  311196  311205  311214  311220      10
  311193  311187  311181  311235      10  311193  311187  311196  311199      14
  311193  311187  311196  311202      14  311193  311187  311196  311205      15
  311190  311187  311181  311235      10  311190  311187  311196  311199      14
  311190  311187  311196  311202      14  311190  311187  311196  311205      15
  311187  311196  311205  311208      15  311187  311196  311205  311211      15
  311184  311181  311187  311190      10  311184  311181  311187  311193      10
  311184  311181  311187  311196      10  311184  311181  311235  311238      19
  311184  311181 -311235  311238       3  311184  311181 -311235  311238      20
  311184  311181  311235  311241       3  311181  311187  311196  311199      15
  311181  311187  311196  311202      15  311181  311235  311241  311244       2
  311178  311175  311181  311184       3  311178  311175  311181  311187       3
  311178  311175  311181  311235       3  311175  311181  311187  311190      10
  311175  311181  311187  311193      10  311310  311307  311313  311316       1
  311310  311307 -311313  311316       2  311307  311313  311319  311322       3
  311295  311289  311286  311298      51  311295  311289 -311286  311298       6
  311292  311289  311286  311298      51  311292  311289 -311286  311298       6
  311289  311286  311298  311301      51  311289  311286 -311298  311301       6
  311289  311286  311298  311304      51  311289  311286 -311298  311304       6
  311283  311280  311286  311289      51  311283  311280 -311286  311289       6
  311283  311280  311286  311298      51  311283  311280 -311286  311298       6
  311280  311286  311289  311292      51  311280  311286 -311289  311292       6
  311280  311286  311289  311295      51  311280  311286 -311289  311295       6
  311280  311286  311298  311301      51  311280  311286 -311298  311301       6
  311280  311286  311298  311304      51  311280  311286 -311298  311304       6
  311277  311271  311280  311283      29  311277  311271  311280  311286      29
  311274  311271  311280  311283      29  311274  311271  311280  311286      29
  311268  311262  311271  311274      10  311268  311262  311271  311277      10
  311268  311262  311271  311280      10  311265  311262  311271  311274      10
  311265  311262  311271  311277      10  311265  311262  311271  311280      10
  311262  311271  311280  311283      29  311259  311253  311247  311307      10
  311259  311253  311262  311265      14  311259  311253  311262  311268      14
  311259  311253  311262  311271      15  311256  311253  311247  311307      10
  311256  311253  311262  311265      14  311256  311253  311262  311268      14
  311256  311253  311262  311271      15  311253  311262  311271  311274      10
  311253  311262  311271  311277      10  311250  311247  311253  311256      10
  311250  311247  311253  311259      10  311250  311247  311253  311262      10
  311250  311247  311307  311310      19  311250  311247 -311307  311310       3
  311250  311247 -311307  311310      20  311250  311247  311307  311313       3
  311247  311253  311262  311265      15  311247  311253  311262  311268      15
  311247  311307  311313  311316       2  311244  311241  311247  311250       3
  311244  311241  311247  311253       3  311244  311241  311247  311307       3
  311241  311247  311253  311256      10  311241  311247  311253  311259      10
  311352  311349  311355  311358       1  311352  311349 -311355  311358       2
  311349  311355  311361  311364       3  311340  311331  311325  311343      90
  311340  311331 -311325  311343      29  311337  311331  311325  311343      90
  311337  311331 -311325  311343      29  311334  311331  311325  311343      90
  311334  311331 -311325  311343      29  311331  311325  311343  311346      91
  311331  311325 -311343  311346      92  311331  311325 -311343  311346      93
  311331  311325 -311343  311346      94  311328  311325  311319  311349      10
  311328  311325  311331  311334      10  311328  311325  311331  311337      10
  311328  311325  311331  311340      10  311328  311325  311343  311346      95
  311322  311319  311325  311328      10  311322  311319  311325  311331      10
  311322  311319  311325  311343      90  311322  311319 -311325  311343      29
  311322  311319  311349  311352      19  311322  311319 -311349  311352       3
  311322  311319 -311349  311352      20  311322  311319  311349  311355       3
  311319  311325  311331  311334      15  311319  311325  311331  311337      15
  311319  311325  311331  311340      15  311319  311325  311343  311346      96
  311319  311325 -311343  311346      97  311319  311325 -311343  311346      93
  311319  311325 -311343  311346      98  311319  311349  311355  311358       2
  311316  311313  311319  311322       3  311316  311313  311319  311325       3
  311316  311313  311319  311349       3  311313  311319  311325  311328      10
  311409  311406  311412  311415       1  311409  311406 -311412  311415       2
  311406  311412  311418  311421       3  311391  311382  311376  311394      15
  311388  311382  311376  311394      15  311385  311382  311376  311394      15
  311382  311376  311394  311397      15  311382  311376  311394  311400      15
  311382  311376  311394  311403      15  311379  311376  311382  311385      14
  311379  311376  311382  311388      14  311379  311376  311382  311391      14
  311379  311376  311394  311397      14  311379  311376  311394  311400      14
  311379  311376  311394  311403      14  311373  311367  311361  311406      10
  311373  311367  311376  311379      14  311373  311367  311376  311382      15
  311373  311367  311376  311394      15  311370  311367  311361  311406      10
  311370  311367  311376  311379      14  311370  311367  311376  311382      15
  311370  311367  311376  311394      15  311367  311376  311382  311385      15
  311367  311376  311382  311388      15  311367  311376  311382  311391      15
  311367  311376  311394  311397      15  311367  311376  311394  311400      15
  311367  311376  311394  311403      15  311364  311361  311367  311370      10
  311364  311361  311367  311373      10  311364  311361  311367  311376      10
  311364  311361  311406  311409      19  311364  311361 -311406  311409       3
  311364  311361 -311406  311409      20  311364  311361  311406  311412       3
  311361  311367  311376  311379      15  311361  311406  311412  311415       2
  311358  311355  311361  311364       3  311358  311355  311361  311367       3
  311358  311355  311361  311406       3  311355  311361  311367  311370      10
  311355  311361  311367  311373      10  311475  311472  311478  311481       1
  311475  311472 -311478  311481       2  311472  311478  311484  311487       3
  311457  311451  311460  311463      10  311457  311451  311460  311466      10
  311457  311451  311460  311469      10  311454  311451  311460  311463      10
  311454  311451  311460  311466      10  311454  311451  311460  311469      10
  311448  311442  311451  311454      10  311448  311442  311451  311457      10
  311448  311442  311451  311460      10  311445  311442  311451  311454      10
  311445  311442  311451  311457      10  311445  311442  311451  311460      10
  311442  311451  311460  311463      10  311442  311451  311460  311466      10
  311442  311451  311460  311469      10  311439  311433  311442  311445      14
  311439  311433  311442  311448      14  311439  311433  311442  311451      15
  311436  311433  311442  311445      14  311436  311433  311442  311448      14
  311436  311433  311442  311451      15  311433  311442  311451  311454      10
  311433  311442  311451  311457      10  311430  311424  311418  311472      10
  311430  311424  311433  311436      14  311430  311424  311433  311439      14
  311430  311424  311433  311442      15  311427  311424  311418  311472      10
  311427  311424  311433  311436      14  311427  311424  311433  311439      14
  311427  311424  311433  311442      15  311424  311433  311442  311445      15
  311424  311433  311442  311448      15  311421  311418  311424  311427      10
  311421  311418  311424  311430      10  311421  311418  311424  311433      10
  311421  311418  311472  311475      19  311421  311418 -311472  311475       3
  311421  311418 -311472  311475      20  311421  311418  311472  311478       3
  311418  311424  311433  311436      15  311418  311424  311433  311439      15
  311418  311472  311478  311481       2  311415  311412  311418  311421       3
  311415  311412  311418  311424       3  311415  311412  311418  311472       3
  311412  311418  311424  311427      10  311412  311418  311424  311430      10
  311529  311535  311538  311541       3  311529  311535  311538  311544       3
  311529  311535  311565  311568       3  311514  311508  311517  311520      14
  311514  311508  311517  311523      14  311514  311508  311517  311526      14
  311511  311508  311517  311520      14  311511  311508  311517  311523      14
  311511  311508  311517  311526      14  311505  311496  311490  311508      15
  311502  311496  311490  311508      15  311499  311496  311490  311508      15
  311496  311490  311508  311511      15  311496  311490  311508  311514      15
  311493  311490  311484  311529      10  311493  311490  311496  311499      14
  311493  311490  311496  311502      14  311493  311490  311496  311505      14
  311493  311490  311508  311511      14  311493  311490  311508  311514      14
  311493  311490  311508  311517      15  311490  311508  311517  311520      15
  311490  311508  311517  311523      15  311490  311508  311517  311526      15
  311487  311484  311490  311493      10  311487  311484  311490  311496      10
  311487  311484  311490  311508      10  311487  311484  311529  311532      19
  311487  311484 -311529  311532       3  311487  311484 -311529  311532      20
  311487  311484  311529  311535       3  311484  311490  311496  311499      15
  311484  311490  311496  311502      15  311484  311490  311496  311505      15
  311484  311490  311508  311511      15  311484  311490  311508  311514      15
  311481  311478  311484  311487       3  311481  311478  311484  311490       3
  311481  311478  311484  311529       3  311478  311484  311490  311493      10
  311574  311571  311577  311580       1  311574  311571 -311577  311580       2
  311571  311577  311583  311586       3  311568  311565  311571  311574      19
  311568  311565 -311571  311574       3  311568  311565 -311571  311574      20
  311568  311565  311571  311577       3  311565  311571  311577  311580       2
  311562  311556  311565  311568      10  311562  311556  311565  311571      10
  311559  311556  311565  311568      10  311559  311556  311565  311571      10
  311553  311547  311556  311559      14  311553  311547  311556  311562      14
  311553  311547  311556  311565      15  311550  311547  311556  311559      14
  311550  311547  311556  311562      14  311550  311547  311556  311565      15
  311547  311556  311565  311568      10  311544  311538  311535  311565       3
  311544  311538  311547  311550      10  311544  311538  311547  311553      10
  311544  311538  311547  311556      10  311541  311538  311535  311565       3
  311541  311538  311547  311550      10  311541  311538  311547  311553      10
  311541  311538  311547  311556      10  311538  311535  311565  311568       3
  311538  311547  311556  311559      15  311538  311547  311556  311562      15
  311535  311538  311547  311550      10  311535  311538  311547  311553      10
  311535  311565  311556  311559      10  311535  311565  311556  311562      10
  311604  311601  311607  311610       1  311604  311601 -311607  311610       2
  311601  311607  311613  311616       3  311598  311589  311583  311601      10
  311595  311589  311583  311601      10  311592  311589  311583  311601      10
  311586  311583  311589  311592      10  311586  311583  311589  311595      10
  311586  311583  311589  311598      10  311586  311583  311601  311604      19
  311586  311583 -311601  311604       3  311586  311583 -311601  311604      20
  311586  311583  311601  311607       3  311583  311601  311607  311610       2
  311580  311577  311583  311586       3  311580  311577  311583  311589       3
  311580  311577  311583  311601       3  311577  311583  311589  311592      10
  311577  311583  311589  311595      10  311577  311583  311589  311598      10
  311655  311652  311658  311661       1  311655  311652 -311658  311661       2
  311652  311658  311664  311667       3  311634  311628  311637  311640      63
  311631  311628  311637  311640      63  311628  311637  311640  311643      63
  311628  311637  311640  311646      63  311628  311637  311640  311649      63
  311625  311619  311613  311652      10  311625  311619  311628  311631      10
  311625  311619  311628  311634      10  311625  311619  311628  311637      10
  311622  311619  311613  311652      10  311622  311619  311628  311631      10
  311622  311619  311628  311634      10  311622  311619  311628  311637      10
  311616  311613  311619  311622      10  311616  311613  311619  311625      10
  311616  311613  311619  311628      10  311616  311613  311652  311655      19
  311616  311613 -311652  311655       3  311616  311613 -311652  311655      20
  311616  311613  311652  311658       3  311613  311619  311628  311631      10
  311613  311619  311628  311634      10  311613  311652  311658  311661       2
  311610  311607  311613  311616       3  311610  311607  311613  311619       3
  311610  311607  311613  311652       3  311607  311613  311619  311622      10
  311607  311613  311619  311625      10  311697  311694  311700  311703       1
  311697  311694 -311700  311703       2  311694  311700  311706  311709       3
  311685  311676  311670  311688      90  311685  311676 -311670  311688      29
  311682  311676  311670  311688      90  311682  311676 -311670  311688      29
  311679  311676  311670  311688      90  311679  311676 -311670  311688      29
  311676  311670  311688  311691      91  311676  311670 -311688  311691      92
  311676  311670 -311688  311691      93  311676  311670 -311688  311691      94
  311673  311670  311664  311694      10  311673  311670  311676  311679      10
  311673  311670  311676  311682      10  311673  311670  311676  311685      10
  311673  311670  311688  311691      95  311667  311664  311670  311673      10
  311667  311664  311670  311676      10  311667  311664  311670  311688      90
  311667  311664 -311670  311688      29  311667  311664  311694  311697      19
  311667  311664 -311694  311697       3  311667  311664 -311694  311697      20
  311667  311664  311694  311700       3  311664  311670  311676  311679      15
  311664  311670  311676  311682      15  311664  311670  311676  311685      15
  311664  311670  311688  311691      96  311664  311670 -311688  311691      97
  311664  311670 -311688  311691      93  311664  311670 -311688  311691      98
  311664  311694  311700  311703       2  311661  311658  311664  311667       3
  311661  311658  311664  311670       3  311661  311658  311664  311694       3
  311658  311664  311670  311673      10  311754  311751  311757  311760       1
  311754  311751 -311757  311760       2  311751  311757  311763  311766       3
  311736  311730  311739  311742      14  311736  311730  311739  311745      14
  311736  311730  311739  311748      14  311733  311730  311739  311742      14
  311733  311730  311739  311745      14  311733  311730  311739  311748      14
  311727  311718  311712  311730      15  311724  311718  311712  311730      15
  311721  311718  311712  311730      15  311718  311712  311730  311733      15
  311718  311712  311730  311736      15  311715  311712  311706  311751      10
  311715  311712  311718  311721      14  311715  311712  311718  311724      14
  311715  311712  311718  311727      14  311715  311712  311730  311733      14
  311715  311712  311730  311736      14  311715  311712  311730  311739      15
  311712  311730  311739  311742      15  311712  311730  311739  311745      15
  311712  311730  311739  311748      15  311709  311706  311712  311715      10
  311709  311706  311712  311718      10  311709  311706  311712  311730      10
  311709  311706  311751  311754      19  311709  311706 -311751  311754       3
  311709  311706 -311751  311754      20  311709  311706  311751  311757       3
  311706  311712  311718  311721      15  311706  311712  311718  311724      15
  311706  311712  311718  311727      15  311706  311712  311730  311733      15
  311706  311712  311730  311736      15  311706  311751  311757  311760       2
  311703  311700  311706  311709       3  311703  311700  311706  311712       3
  311703  311700  311706  311751       3  311700  311706  311712  311715      10
  311784  311781  311787  311790       1  311784  311781 -311787  311790       2
  311781  311787  311793  311796       3  311778  311769  311763  311781      10
  311775  311769  311763  311781      10  311772  311769  311763  311781      10
  311766  311763  311769  311772      10  311766  311763  311769  311775      10
  311766  311763  311769  311778      10  311766  311763  311781  311784      19
  311766  311763 -311781  311784       3  311766  311763 -311781  311784      20
  311766  311763  311781  311787       3  311763  311781  311787  311790       2
  311760  311757  311763  311766       3  311760  311757  311763  311769       3
  311760  311757  311763  311781       3  311757  311763  311769  311772      10
  311757  311763  311769  311775      10  311757  311763  311769  311778      10
  311850  311847  311853  311856       1  311850  311847 -311853  311856       2
  311847  311853  311859  311862       3  311832  311826  311835  311838      10
  311832  311826  311835  311841      10  311832  311826  311835  311844      10
  311829  311826  311835  311838      10  311829  311826  311835  311841      10
  311829  311826  311835  311844      10  311823  311817  311826  311829      10
  311823  311817  311826  311832      10  311823  311817  311826  311835      10
  311820  311817  311826  311829      10  311820  311817  311826  311832      10
  311820  311817  311826  311835      10  311817  311826  311835  311838      10
  311817  311826  311835  311841      10  311817  311826  311835  311844      10
  311814  311808  311817  311820      14  311814  311808  311817  311823      14
  311814  311808  311817  311826      15  311811  311808  311817  311820      14
  311811  311808  311817  311823      14  311811  311808  311817  311826      15
  311808  311817  311826  311829      10  311808  311817  311826  311832      10
  311805  311799  311793  311847      10  311805  311799  311808  311811      14
  311805  311799  311808  311814      14  311805  311799  311808  311817      15
  311802  311799  311793  311847      10  311802  311799  311808  311811      14
  311802  311799  311808  311814      14  311802  311799  311808  311817      15
  311799  311808  311817  311820      15  311799  311808  311817  311823      15
  311796  311793  311799  311802      10  311796  311793  311799  311805      10
  311796  311793  311799  311808      10  311796  311793  311847  311850      19
  311796  311793 -311847  311850       3  311796  311793 -311847  311850      20
  311796  311793  311847  311853       3  311793  311799  311808  311811      15
  311793  311799  311808  311814      15  311793  311847  311853  311856       2
  311790  311787  311793  311796       3  311790  311787  311793  311799       3
  311790  311787  311793  311847       3  311787  311793  311799  311802      10
  311787  311793  311799  311805      10  311892  311889  311895  311898       1
  311892  311889 -311895  311898       2  311889  311895  311901  311904       3
  311877  311874  311880  311883       1  311877  311874 -311880  311883       2
  311877  311874  311880  311886       1  311877  311874 -311880  311886       2
  311871  311865  311859  311889      10  311871  311865  311874  311877      19
  311871  311865 -311874  311877       3  311871  311865 -311874  311877      20
  311871  311865  311874  311880       3  311868  311865  311859  311889      10
  311868  311865  311874  311877      19  311868  311865 -311874  311877       3
  311868  311865 -311874  311877      20  311868  311865  311874  311880       3
  311865  311874  311880  311883       2  311865  311874  311880  311886       2
  311862  311859  311865  311868      10  311862  311859  311865  311871      10
  311862  311859  311865  311874      10  311862  311859  311889  311892      19
  311862  311859 -311889  311892       3  311862  311859 -311889  311892      20
  311862  311859  311889  311895       3  311859  311889  311895  311898       2
  311856  311853  311859  311862       3  311856  311853  311859  311865       3
  311856  311853  311859  311889       3  311853  311859  311865  311868      10
  311853  311859  311865  311871      10  311922  311919  311925  311928       1
  311922  311919 -311925  311928       2  311919  311925  311931  311934       3
  311919  311925  311931  311937       3  311916  311907  311901  311919      10
  311913  311907  311901  311919      10  311910  311907  311901  311919      10
  311904  311901  311907  311910      10  311904  311901  311907  311913      10
  311904  311901  311907  311916      10  311904  311901  311919  311922      19
  311904  311901 -311919  311922       3  311904  311901 -311919  311922      20
  311904  311901  311919  311925       3  311901  311919  311925  311928       2
  311898  311895  311901  311904       3  311898  311895  311901  311907       3
  311898  311895  311901  311919       3  311895  311901  311907  311910      10
  311895  311901  311907  311913      10  311895  311901  311907  311916      10
  311943  311940  311946  311949       1  311943  311940 -311946  311949       2
  311940  311946  311952  311955       3  311937  311931  311940  311943      19
  311937  311931 -311940  311943       3  311937  311931 -311940  311943      20
  311937  311931  311940  311946       3  311934  311931  311940  311943      19
  311934  311931 -311940  311943       3  311934  311931 -311940  311943      20
  311934  311931  311940  311946       3  311931  311940  311946  311949       2
  311928  311925  311931  311934       3  311928  311925  311931  311937       3
  311928  311925  311931  311940       3  311991  311988  311994  311997       1
  311991  311988 -311994  311997       2  311988  311994  312000  312003       3
  311973  311964  311958  311976      15  311970  311964  311958  311976      15
  311967  311964  311958  311976      15  311964  311958  311976  311979      15
  311964  311958  311976  311982      15  311964  311958  311976  311985      15
  311961  311958  311952  311988      10  311961  311958  311964  311967      14
  311961  311958  311964  311970      14  311961  311958  311964  311973      14
  311961  311958  311976  311979      14  311961  311958  311976  311982      14
  311961  311958  311976  311985      14  311955  311952  311958  311961      10
  311955  311952  311958  311964      10  311955  311952  311958  311976      10
  311955  311952  311988  311991      19  311955  311952 -311988  311991       3
  311955  311952 -311988  311991      20  311955  311952  311988  311994       3
  311952  311958  311964  311967      15  311952  311958  311964  311970      15
  311952  311958  311964  311973      15  311952  311958  311976  311979      15
  311952  311958  311976  311982      15  311952  311958  311976  311985      15
  311952  311988  311994  311997       2  311949  311946  311952  311955       3
  311949  311946  311952  311958       3  311949  311946  311952  311988       3
  311946  311952  311958  311961      10  312036  312033  312039  312042       1
  312036  312033 -312039  312042       2  312033  312039  312045  312048       3
  312033  312039  312045  312051       3  312021  312015  312024  312027       3
  312021  312015  312024  312030       3  312018  312015  312024  312027       3
  312018  312015  312024  312030       3  312012  312006  312000  312033      10
  312012  312006  312015  312018      14  312012  312006  312015  312021      14
  312012  312006  312015  312024      10  312009  312006  312000  312033      10
  312009  312006  312015  312018      14  312009  312006  312015  312021      14
  312009  312006  312015  312024      10  312003  312000  312006  312009      10
  312003  312000  312006  312012      10  312003  312000  312006  312015      10
  312003  312000  312033  312036      19  312003  312000 -312033  312036       3
  312003  312000 -312033  312036      20  312003  312000  312033  312039       3
  312000  312006  312015  312018      15  312000  312006  312015  312021      15
  312000  312033  312039  312042       2  311997  311994  312000  312003       3
  311997  311994  312000  312006       3  311997  311994  312000  312033       3
  311994  312000  312006  312009      10  311994  312000  312006  312012      10
  312057  312054  312060  312063       1  312057  312054 -312060  312063       2
  312054  312060  312066  312069       3  312051  312045  312054  312057      19
  312051  312045 -312054  312057       3  312051  312045 -312054  312057      20
  312051  312045  312054  312060       3  312048  312045  312054  312057      19
  312048  312045 -312054  312057       3  312048  312045 -312054  312057      20
  312048  312045  312054  312060       3  312045  312054  312060  312063       2
  312042  312039  312045  312048       3  312042  312039  312045  312051       3
  312042  312039  312045  312054       3  312090  312087  312093  312096       1
  312090  312087 -312093  312096       2  312087  312093  312099  312102       3
  312078  312072  312066  312087      10  312078  312072  312081  312084      95
  312075  312072  312066  312087      10  312075  312072  312081  312084      95
  312069  312066  312072  312075      10  312069  312066  312072  312078      10
  312069  312066  312072  312081      90  312069  312066 -312072  312081      29
  312069  312066  312087  312090      19  312069  312066 -312087  312090       3
  312069  312066 -312087  312090      20  312069  312066  312087  312093       3
  312066  312072  312081  312084     127  312066  312072 -312081  312084     128
  312066  312072 -312081  312084     129  312066  312072 -312081  312084     130
  312066  312087  312093  312096       2  312063  312060  312066  312069       3
  312063  312060  312066  312072       3  312063  312060  312066  312087       3
  312060  312066  312072  312075      10  312060  312066  312072  312078      10
  312147  312144  312150  312153       1  312147  312144 -312150  312153       2
  312144  312150  312156  312159       3  312129  312120  312114  312132      15
  312126  312120  312114  312132      15  312123  312120  312114  312132      15
  312120  312114  312132  312135      15  312120  312114  312132  312138      15
  312120  312114  312132  312141      15  312117  312114  312120  312123      14
  312117  312114  312120  312126      14  312117  312114  312120  312129      14
  312117  312114  312132  312135      14  312117  312114  312132  312138      14
  312117  312114  312132  312141      14  312111  312105  312099  312144      10
  312111  312105  312114  312117      14  312111  312105  312114  312120      15
  312111  312105  312114  312132      15  312108  312105  312099  312144      10
  312108  312105  312114  312117      14  312108  312105  312114  312120      15
  312108  312105  312114  312132      15  312105  312114  312120  312123      15
  312105  312114  312120  312126      15  312105  312114  312120  312129      15
  312105  312114  312132  312135      15  312105  312114  312132  312138      15
  312105  312114  312132  312141      15  312102  312099  312105  312108      10
  312102  312099  312105  312111      10  312102  312099  312105  312114      10
  312102  312099  312144  312147      19  312102  312099 -312144  312147       3
  312102  312099 -312144  312147      20  312102  312099  312144  312150       3
  312099  312105  312114  312117      15  312099  312144  312150  312153       2
  312096  312093  312099  312102       3  312096  312093  312099  312105       3
  312096  312093  312099  312144       3  312093  312099  312105  312108      10
  312093  312099  312105  312111      10  312204  312201  312207  312210       1
  312204  312201 -312207  312210       2  312201  312207  312213  312216       3
  312186  312180  312189  312192      14  312186  312180  312189  312195      14
  312186  312180  312189  312198      14  312183  312180  312189  312192      14
  312183  312180  312189  312195      14  312183  312180  312189  312198      14
  312177  312168  312162  312180      15  312174  312168  312162  312180      15
  312171  312168  312162  312180      15  312168  312162  312180  312183      15
  312168  312162  312180  312186      15  312165  312162  312156  312201      10
  312165  312162  312168  312171      14  312165  312162  312168  312174      14
  312165  312162  312168  312177      14  312165  312162  312180  312183      14
  312165  312162  312180  312186      14  312165  312162  312180  312189      15
  312162  312180  312189  312192      15  312162  312180  312189  312195      15
  312162  312180  312189  312198      15  312159  312156  312162  312165      10
  312159  312156  312162  312168      10  312159  312156  312162  312180      10
  312159  312156  312201  312204      19  312159  312156 -312201  312204       3
  312159  312156 -312201  312204      20  312159  312156  312201  312207       3
  312156  312162  312168  312171      15  312156  312162  312168  312174      15
  312156  312162  312168  312177      15  312156  312162  312180  312183      15
  312156  312162  312180  312186      15  312156  312201  312207  312210       2
  312153  312150  312156  312159       3  312153  312150  312156  312162       3
  312153  312150  312156  312201       3  312150  312156  312162  312165      10
  312252  312249  312255  312258       1  312252  312249 -312255  312258       2
  312249  312255  312261  312264       3  312234  312225  312219  312237      15
  312231  312225  312219  312237      15  312228  312225  312219  312237      15
  312225  312219  312237  312240      15  312225  312219  312237  312243      15
  312225  312219  312237  312246      15  312222  312219  312213  312249      10
  312222  312219  312225  312228      14  312222  312219  312225  312231      14
  312222  312219  312225  312234      14  312222  312219  312237  312240      14
  312222  312219  312237  312243      14  312222  312219  312237  312246      14
  312216  312213  312219  312222      10  312216  312213  312219  312225      10
  312216  312213  312219  312237      10  312216  312213  312249  312252      19
  312216  312213 -312249  312252       3  312216  312213 -312249  312252      20
  312216  312213  312249  312255       3  312213  312219  312225  312228      15
  312213  312219  312225  312231      15  312213  312219  312225  312234      15
  312213  312219  312237  312240      15  312213  312219  312237  312243      15
  312213  312219  312237  312246      15  312213  312249  312255  312258       2
  312210  312207  312213  312216       3  312210  312207  312213  312219       3
  312210  312207  312213  312249       3  312207  312213  312219  312222      10
  312297  312294  312300  312303       1  312297  312294 -312300  312303       2
  312294  312300  312306  312309       3  312282  312276  312285  312288       3
  312282  312276  312285  312291       3  312279  312276  312285  312288       3
  312279  312276  312285  312291       3  312273  312267  312261  312294      10
  312273  312267  312276  312279      14  312273  312267  312276  312282      14
  312273  312267  312276  312285      10  312270  312267  312261  312294      10
  312270  312267  312276  312279      14  312270  312267  312276  312282      14
  312270  312267  312276  312285      10  312264  312261  312267  312270      10
  312264  312261  312267  312273      10  312264  312261  312267  312276      10
  312264  312261  312294  312297      19  312264  312261 -312294  312297       3
  312264  312261 -312294  312297      20  312264  312261  312294  312300       3
  312261  312267  312276  312279      15  312261  312267  312276  312282      15
  312261  312294  312300  312303       2  312258  312255  312261  312264       3
  312258  312255  312261  312267       3  312258  312255  312261  312294       3
  312255  312261  312267  312270      10  312255  312261  312267  312273      10
  312363  312360  312366  312369       1  312363  312360 -312366  312369       2
  312360  312366  312372  312375       3  312345  312339  312348  312351      10
  312345  312339  312348  312354      10  312345  312339  312348  312357      10
  312342  312339  312348  312351      10  312342  312339  312348  312354      10
  312342  312339  312348  312357      10  312336  312330  312339  312342      10
  312336  312330  312339  312345      10  312336  312330  312339  312348      10
  312333  312330  312339  312342      10  312333  312330  312339  312345      10
  312333  312330  312339  312348      10  312330  312339  312348  312351      10
  312330  312339  312348  312354      10  312330  312339  312348  312357      10
  312327  312321  312330  312333      14  312327  312321  312330  312336      14
  312327  312321  312330  312339      15  312324  312321  312330  312333      14
  312324  312321  312330  312336      14  312324  312321  312330  312339      15
  312321  312330  312339  312342      10  312321  312330  312339  312345      10
  312318  312312  312306  312360      10  312318  312312  312321  312324      14
  312318  312312  312321  312327      14  312318  312312  312321  312330      15
  312315  312312  312306  312360      10  312315  312312  312321  312324      14
  312315  312312  312321  312327      14  312315  312312  312321  312330      15
  312312  312321  312330  312333      15  312312  312321  312330  312336      15
  312309  312306  312312  312315      10  312309  312306  312312  312318      10
  312309  312306  312312  312321      10  312309  312306  312360  312363      19
  312309  312306 -312360  312363       3  312309  312306 -312360  312363      20
  312309  312306  312360  312366       3  312306  312312  312321  312324      15
  312306  312312  312321  312327      15  312306  312360  312366  312369       2
  312303  312300  312306  312309       3  312303  312300  312306  312312       3
  312303  312300  312306  312360       3  312300  312306  312312  312315      10
  312300  312306  312312  312318      10  312420  312417  312423  312426       1
  312420  312417 -312423  312426       2  312417  312423  312429  312432       3
  312402  312396  312405  312408      14  312402  312396  312405  312411      14
  312402  312396  312405  312414      14  312399  312396  312405  312408      14
  312399  312396  312405  312411      14  312399  312396  312405  312414      14
  312393  312384  312378  312396      15  312390  312384  312378  312396      15
  312387  312384  312378  312396      15  312384  312378  312396  312399      15
  312384  312378  312396  312402      15  312381  312378  312372  312417      10
  312381  312378  312384  312387      14  312381  312378  312384  312390      14
  312381  312378  312384  312393      14  312381  312378  312396  312399      14
  312381  312378  312396  312402      14  312381  312378  312396  312405      15
  312378  312396  312405  312408      15  312378  312396  312405  312411      15
  312378  312396  312405  312414      15  312375  312372  312378  312381      10
  312375  312372  312378  312384      10  312375  312372  312378  312396      10
  312375  312372  312417  312420      19  312375  312372 -312417  312420       3
  312375  312372 -312417  312420      20  312375  312372  312417  312423       3
  312372  312378  312384  312387      15  312372  312378  312384  312390      15
  312372  312378  312384  312393      15  312372  312378  312396  312399      15
  312372  312378  312396  312402      15  312372  312417  312423  312426       2
  312369  312366  312372  312375       3  312369  312366  312372  312378       3
  312369  312366  312372  312417       3  312366  312372  312378  312381      10
  312471  312468  312474  312477       1  312471  312468 -312474  312477       2
  312468  312474  312480  312483       3  312450  312444  312453  312456      63
  312447  312444  312453  312456      63  312444  312453  312456  312459      63
  312444  312453  312456  312462      63  312444  312453  312456  312465      63
  312441  312435  312429  312468      10  312441  312435  312444  312447      10
  312441  312435  312444  312450      10  312441  312435  312444  312453      10
  312438  312435  312429  312468      10  312438  312435  312444  312447      10
  312438  312435  312444  312450      10  312438  312435  312444  312453      10
  312432  312429  312435  312438      10  312432  312429  312435  312441      10
  312432  312429  312435  312444      10  312432  312429  312468  312471      19
  312432  312429 -312468  312471       3  312432  312429 -312468  312471      20
  312432  312429  312468  312474       3  312429  312435  312444  312447      10
  312429  312435  312444  312450      10  312429  312468  312474  312477       2
  312426  312423  312429  312432       3  312426  312423  312429  312435       3
  312426  312423  312429  312468       3  312423  312429  312435  312438      10
  312423  312429  312435  312441      10  312522  312519  312525  312528       1
  312522  312519 -312525  312528       2  312519  312525  312531  312534       3
  312507  312504  312510  312513       1  312507  312504 -312510  312513       2
  312507  312504  312510  312516       1  312507  312504 -312510  312516       2
  312501  312495  312504  312507      19  312501  312495 -312504  312507       3
  312501  312495 -312504  312507      20  312501  312495  312504  312510       3
  312498  312495  312504  312507      19  312498  312495 -312504  312507       3
  312498  312495 -312504  312507      20  312498  312495  312504  312510       3
  312495  312504  312510  312513       2  312495  312504  312510  312516       2
  312492  312486  312480  312519      10  312492  312486  312495  312498      14
  312492  312486  312495  312501      14  312492  312486  312495  312504      10
  312489  312486  312480  312519      10  312489  312486  312495  312498      14
  312489  312486  312495  312501      14  312489  312486  312495  312504      10
  312483  312480  312486  312489      10  312483  312480  312486  312492      10
  312483  312480  312486  312495      10  312483  312480  312519  312522      19
  312483  312480 -312519  312522       3  312483  312480 -312519  312522      20
  312483  312480  312519  312525       3  312480  312486  312495  312498      15
  312480  312486  312495  312501      15  312480  312519  312525  312528       2
  312477  312474  312480  312483       3  312477  312474  312480  312486       3
  312477  312474  312480  312519       3  312474  312480  312486  312489      10
  312474  312480  312486  312492      10  312555  312552  312558  312561       1
  312555  312552 -312558  312561       2  312552  312558  312564  312567       3
  312543  312537  312531  312552      10  312543  312537  312546  312549      95
  312540  312537  312531  312552      10  312540  312537  312546  312549      95
  312534  312531  312537  312540      10  312534  312531  312537  312543      10
  312534  312531  312537  312546      90  312534  312531 -312537  312546      29
  312534  312531  312552  312555      19  312534  312531 -312552  312555       3
  312534  312531 -312552  312555      20  312534  312531  312552  312558       3
  312531  312537  312546  312549     127  312531  312537 -312546  312549     128
  312531  312537 -312546  312549     129  312531  312537 -312546  312549     130
  312531  312552  312558  312561       2  312528  312525  312531  312534       3
  312528  312525  312531  312537       3  312528  312525  312531  312552       3
  312525  312531  312537  312540      10  312525  312531  312537  312543      10
  312588  312585  312591  312594       1  312588  312585 -312591  312594       2
  312585  312591  312597  312600       3  312576  312570  312564  312585      10
  312576  312570  312579  312582      95  312573  312570  312564  312585      10
  312573  312570  312579  312582      95  312567  312564  312570  312573      10
  312567  312564  312570  312576      10  312567  312564  312570  312579      90
  312567  312564 -312570  312579      29  312567  312564  312585  312588      19
  312567  312564 -312585  312588       3  312567  312564 -312585  312588      20
  312567  312564  312585  312591       3  312564  312570  312579  312582     127
  312564  312570 -312579  312582     128  312564  312570 -312579  312582     129
  312564  312570 -312579  312582     130  312564  312585  312591  312594       2
  312561  312558  312564  312567       3  312561  312558  312564  312570       3
  312561  312558  312564  312585       3  312558  312564  312570  312573      10
  312558  312564  312570  312576      10  312621  312618  312624  312627       1
  312621  312618 -312624  312627       2  312618  312624  312630  312633       3
  312609  312603  312597  312618      10  312609  312603  312612  312615      95
  312606  312603  312597  312618      10  312606  312603  312612  312615      95
  312600  312597  312603  312606      10  312600  312597  312603  312609      10
  312600  312597  312603  312612      90  312600  312597 -312603  312612      29
  312600  312597  312618  312621      19  312600  312597 -312618  312621       3
  312600  312597 -312618  312621      20  312600  312597  312618  312624       3
  312597  312603  312612  312615     127  312597  312603 -312612  312615     128
  312597  312603 -312612  312615     129  312597  312603 -312612  312615     130
  312597  312618  312624  312627       2  312594  312591  312597  312600       3
  312594  312591  312597  312603       3  312594  312591  312597  312618       3
  312591  312597  312603  312606      10  312591  312597  312603  312609      10
  312666  312663  312669  312672       1  312666  312663 -312669  312672       2
  312663  312669  312675  312678       3  312651  312645  312654  312657       3
  312651  312645  312654  312660       3  312648  312645  312654  312657       3
  312648  312645  312654  312660       3  312642  312636  312630  312663      10
  312642  312636  312645  312648      14  312642  312636  312645  312651      14
  312642  312636  312645  312654      10  312639  312636  312630  312663      10
  312639  312636  312645  312648      14  312639  312636  312645  312651      14
  312639  312636  312645  312654      10  312633  312630  312636  312639      10
  312633  312630  312636  312642      10  312633  312630  312636  312645      10
  312633  312630  312663  312666      19  312633  312630 -312663  312666       3
  312633  312630 -312663  312666      20  312633  312630  312663  312669       3
  312630  312636  312645  312648      15  312630  312636  312645  312651      15
  312630  312663  312669  312672       2  312627  312624  312630  312633       3
  312627  312624  312630  312636       3  312627  312624  312630  312663       3
  312624  312630  312636  312639      10  312624  312630  312636  312642      10
  312714  312711  312717  312720       1  312714  312711 -312717  312720       2
  312711  312717  312723  312726       3  312711  312717  312723  312729       3
  312696  312687  312681  312699      15  312693  312687  312681  312699      15
  312690  312687  312681  312699      15  312687  312681  312699  312702      15
  312687  312681  312699  312705      15  312687  312681  312699  312708      15
  312684  312681  312675  312711      10  312684  312681  312687  312690      14
  312684  312681  312687  312693      14  312684  312681  312687  312696      14
  312684  312681  312699  312702      14  312684  312681  312699  312705      14
  312684  312681  312699  312708      14  312678  312675  312681  312684      10
  312678  312675  312681  312687      10  312678  312675  312681  312699      10
  312678  312675  312711  312714      19  312678  312675 -312711  312714       3
  312678  312675 -312711  312714      20  312678  312675  312711  312717       3
  312675  312681  312687  312690      15  312675  312681  312687  312693      15
  312675  312681  312687  312696      15  312675  312681  312699  312702      15
  312675  312681  312699  312705      15  312675  312681  312699  312708      15
  312675  312711  312717  312720       2  312672  312669  312675  312678       3
  312672  312669  312675  312681       3  312672  312669  312675  312711       3
  312669  312675  312681  312684      10  312735  312732  312738  312741       1
  312735  312732 -312738  312741       2  312732  312738  312744  312747       3
  312729  312723  312732  312735      19  312729  312723 -312732  312735       3
  312729  312723 -312732  312735      20  312729  312723  312732  312738       3
  312726  312723  312732  312735      19  312726  312723 -312732  312735       3
  312726  312723 -312732  312735      20  312726  312723  312732  312738       3
  312723  312732  312738  312741       2  312720  312717  312723  312726       3
  312720  312717  312723  312729       3  312720  312717  312723  312732       3
  312798  312795  312801  312804       1  312798  312795 -312801  312804       2
  312795  312801  312807  312810       3  312786  312783  312789  312792      41
  312780  312777  312774  312783       7  312780  312777 -312774  312783     168
  312780  312777 -312774  312783      29  312780  312777 -312774  312783     169
  312777  312774  312783  312786      41  312774  312783  312789  312792      41
  312771  312768  312774  312777      41  312771  312768  312774  312783      41
  312768  312774  312777  312780       7  312768  312774 -312777  312780     168
  312768  312774 -312777  312780      29  312768  312774 -312777  312780     169
  312768  312774  312783  312786      41  312765  312762  312759  312789      41
  312765  312762  312768  312771      41  312765  312762  312768  312774      41
  312762  312759  312789  312792      41  312759  312762  312768  312771      41
  312759  312789  312783  312786      41  312756  312750  312744  312795      10
  312756  312750  312759  312762       3  312756  312750  312759  312789       3
  312753  312750  312744  312795      10  312753  312750  312759  312762       3
  312753  312750  312759  312789       3  312750  312759  312762  312765      41
  312750  312759  312789  312792      41  312747  312744  312750  312753      10
  312747  312744  312750  312756      10  312747  312744  312750  312759      10
  312747  312744  312795  312798      19  312747  312744 -312795  312798       3
  312747  312744 -312795  312798      20  312747  312744  312795  312801       3
  312744  312795  312801  312804       2  312741  312738  312744  312747       3
  312741  312738  312744  312750       3  312741  312738  312744  312795       3
  312738  312744  312750  312753      10  312738  312744  312750  312756      10
  312834  312831  312837  312840       1  312834  312831 -312837  312840       2
  312831  312837  312843  312846       3  312819  312813  312807  312831      10
  312819  312813  312822  312825       3  312819  312813  312822  312828       3
  312816  312813  312807  312831      10  312816  312813  312822  312825       3
  312816  312813  312822  312828       3  312810  312807  312813  312816      10
  312810  312807  312813  312819      10  312810  312807  312813  312822      10
  312810  312807  312831  312834      19  312810  312807 -312831  312834       3
  312810  312807 -312831  312834      20  312810  312807  312831  312837       3
  312807  312831  312837  312840       2  312804  312801  312807  312810       3
  312804  312801  312807  312813       3  312804  312801  312807  312831       3
  312801  312807  312813  312816      10  312801  312807  312813  312819      10
  312864  312861  312867  312870       1  312864  312861 -312867  312870       2
  312861  312867  312873  312876       3  312858  312849  312843  312861      10
  312855  312849  312843  312861      10  312852  312849  312843  312861      10
  312846  312843  312849  312852      10  312846  312843  312849  312855      10
  312846  312843  312849  312858      10  312846  312843  312861  312864      19
  312846  312843 -312861  312864       3  312846  312843 -312861  312864      20
  312846  312843  312861  312867       3  312843  312861  312867  312870       2
  312840  312837  312843  312846       3  312840  312837  312843  312849       3
  312840  312837  312843  312861       3  312837  312843  312849  312852      10
  312837  312843  312849  312855      10  312837  312843  312849  312858      10
  312915  312912  312918  312921       1  312915  312912 -312918  312921       2
  312912  312918  312924  312927       3  312894  312888  312897  312900      63
  312891  312888  312897  312900      63  312888  312897  312900  312903      63
  312888  312897  312900  312906      63  312888  312897  312900  312909      63
  312885  312879  312873  312912      10  312885  312879  312888  312891      10
  312885  312879  312888  312894      10  312885  312879  312888  312897      10
  312882  312879  312873  312912      10  312882  312879  312888  312891      10
  312882  312879  312888  312894      10  312882  312879  312888  312897      10
  312876  312873  312879  312882      10  312876  312873  312879  312885      10
  312876  312873  312879  312888      10  312876  312873  312912  312915      19
  312876  312873 -312912  312915       3  312876  312873 -312912  312915      20
  312876  312873  312912  312918       3  312873  312879  312888  312891      10
  312873  312879  312888  312894      10  312873  312912  312918  312921       2
  312870  312867  312873  312876       3  312870  312867  312873  312879       3
  312870  312867  312873  312912       3  312867  312873  312879  312882      10
  312867  312873  312879  312885      10  312945  312942  312948  312951       1
  312945  312942 -312948  312951       2  312942  312948  312954  312957       3
  312942  312948  312954  312960       3  312939  312930  312924  312942      10
  312936  312930  312924  312942      10  312933  312930  312924  312942      10
  312927  312924  312930  312933      10  312927  312924  312930  312936      10
  312927  312924  312930  312939      10  312927  312924  312942  312945      19
  312927  312924 -312942  312945       3  312927  312924 -312942  312945      20
  312927  312924  312942  312948       3  312924  312942  312948  312951       2
  312921  312918  312924  312927       3  312921  312918  312924  312930       3
  312921  312918  312924  312942       3  312918  312924  312930  312933      10
  312918  312924  312930  312936      10  312918  312924  312930  312939      10
  312966  312963  312969  312972       1  312966  312963 -312969  312972       2
  312963  312969  312975  312978       3  312960  312954  312963  312966      19
  312960  312954 -312963  312966       3  312960  312954 -312963  312966      20
  312960  312954  312963  312969       3  312957  312954  312963  312966      19
  312957  312954 -312963  312966       3  312957  312954 -312963  312966      20
  312957  312954  312963  312969       3  312954  312963  312969  312972       2
  312951  312948  312954  312957       3  312951  312948  312954  312960       3
  312951  312948  312954  312963       3  313002  312999  313005  313008       1
  313002  312999 -313005  313008       2  312999  313005  313011  313014       3
  312987  312981  312975  312999      10  312987  312981  312990  312993       3
  312987  312981  312990  312996       3  312984  312981  312975  312999      10
  312984  312981  312990  312993       3  312984  312981  312990  312996       3
  312978  312975  312981  312984      10  312978  312975  312981  312987      10
  312978  312975  312981  312990      10  312978  312975  312999  313002      19
  312978  312975 -312999  313002       3  312978  312975 -312999  313002      20
  312978  312975  312999  313005       3  312975  312999  313005  313008       2
  312972  312969  312975  312978       3  312972  312969  312975  312981       3
  312972  312969  312975  312999       3  312969  312975  312981  312984      10
  312969  312975  312981  312987      10  313062  313059  313065  313068       1
  313062  313059 -313065  313068       2  313059  313065  313071  313074       3
  313050  313047  313053  313056      41  313044  313041  313047  313050      41
  313044  313041  313047  313053      41  313041  313047  313053  313056      41
  313038  313035  313041  313044      41  313038  313035  313041  313047      41
  313035  313041  313047  313050      41  313032  313029  313026  313053      41
  313032  313029  313035  313038      41  313032  313029  313035  313041      41
  313029  313026  313053  313056      41  313029  313035  313041  313044      41
  313026  313029  313035  313038      41  313026  313053  313047  313050      41
  313023  313017  313011  313059      10  313023  313017  313026  313029       3
  313023  313017  313026  313053       3  313020  313017  313011  313059      10
  313020  313017  313026  313029       3  313020  313017  313026  313053       3
  313017  313026  313029  313032      41  313017  313026  313053  313056      41
  313014  313011  313017  313020      10  313014  313011  313017  313023      10
  313014  313011  313017  313026      10  313014  313011  313059  313062      19
  313014  313011 -313059  313062       3  313014  313011 -313059  313062      20
  313014  313011  313059  313065       3  313011  313059  313065  313068       2
  313008  313005  313011  313014       3  313008  313005  313011  313017       3
  313008  313005  313011  313059       3  313005  313011  313017  313020      10
  313005  313011  313017  313023      10  313110  313107  313113  313116       1
  313110  313107 -313113  313116       2  313107  313113  313119  313122       3
  313092  313083  313077  313095      15  313089  313083  313077  313095      15
  313086  313083  313077  313095      15  313083  313077  313095  313098      15
  313083  313077  313095  313101      15  313083  313077  313095  313104      15
  313080  313077  313071  313107      10  313080  313077  313083  313086      14
  313080  313077  313083  313089      14  313080  313077  313083  313092      14
  313080  313077  313095  313098      14  313080  313077  313095  313101      14
  313080  313077  313095  313104      14  313074  313071  313077  313080      10
  313074  313071  313077  313083      10  313074  313071  313077  313095      10
  313074  313071  313107  313110      19  313074  313071 -313107  313110       3
  313074  313071 -313107  313110      20  313074  313071  313107  313113       3
  313071  313077  313083  313086      15  313071  313077  313083  313089      15
  313071  313077  313083  313092      15  313071  313077  313095  313098      15
  313071  313077  313095  313101      15  313071  313077  313095  313104      15
  313071  313107  313113  313116       2  313068  313065  313071  313074       3
  313068  313065  313071  313077       3  313068  313065  313071  313107       3
  313065  313071  313077  313080      10  313152  313149  313155  313158       1
  313152  313149 -313155  313158       2  313149  313155  313161  313164       3
  313137  313134  313140  313143       1  313137  313134 -313140  313143       2
  313137  313134  313140  313146       1  313137  313134 -313140  313146       2
  313131  313125  313119  313149      10  313131  313125  313134  313137      19
  313131  313125 -313134  313137       3  313131  313125 -313134  313137      20
  313131  313125  313134  313140       3  313128  313125  313119  313149      10
  313128  313125  313134  313137      19  313128  313125 -313134  313137       3
  313128  313125 -313134  313137      20  313128  313125  313134  313140       3
  313125  313134  313140  313143       2  313125  313134  313140  313146       2
  313122  313119  313125  313128      10  313122  313119  313125  313131      10
  313122  313119  313125  313134      10  313122  313119  313149  313152      19
  313122  313119 -313149  313152       3  313122  313119 -313149  313152      20
  313122  313119  313149  313155       3  313119  313149  313155  313158       2
  313116  313113  313119  313122       3  313116  313113  313119  313125       3
  313116  313113  313119  313149       3  313113  313119  313125  313128      10
  313113  313119  313125  313131      10  313203  313200  313206  313209       1
  313203  313200 -313206  313209       2  313200  313206  313212  313215       3
  313182  313176  313185  313188      63  313179  313176  313185  313188      63
  313176  313185  313188  313191      63  313176  313185  313188  313194      63
  313176  313185  313188  313197      63  313173  313167  313161  313200      10
  313173  313167  313176  313179      10  313173  313167  313176  313182      10
  313173  313167  313176  313185      10  313170  313167  313161  313200      10
  313170  313167  313176  313179      10  313170  313167  313176  313182      10
  313170  313167  313176  313185      10  313164  313161  313167  313170      10
  313164  313161  313167  313173      10  313164  313161  313167  313176      10
  313164  313161  313200  313203      19  313164  313161 -313200  313203       3
  313164  313161 -313200  313203      20  313164  313161  313200  313206       3
  313161  313167  313176  313179      10  313161  313167  313176  313182      10
  313161  313200  313206  313209       2  313158  313155  313161  313164       3
  313158  313155  313161  313167       3  313158  313155  313161  313200       3
  313155  313161  313167  313170      10  313155  313161  313167  313173      10
  313251  313248  313254  313257       1  313251  313248 -313254  313257       2
  313248  313254  313260  313263       3  313233  313224  313218  313236      15
  313230  313224  313218  313236      15  313227  313224  313218  313236      15
  313224  313218  313236  313239      15  313224  313218  313236  313242      15
  313224  313218  313236  313245      15  313221  313218  313212  313248      10
  313221  313218  313224  313227      14  313221  313218  313224  313230      14
  313221  313218  313224  313233      14  313221  313218  313236  313239      14
  313221  313218  313236  313242      14  313221  313218  313236  313245      14
  313215  313212  313218  313221      10  313215  313212  313218  313224      10
  313215  313212  313218  313236      10  313215  313212  313248  313251      19
  313215  313212 -313248  313251       3  313215  313212 -313248  313251      20
  313215  313212  313248  313254       3  313212  313218  313224  313227      15
  313212  313218  313224  313230      15  313212  313218  313224  313233      15
  313212  313218  313236  313239      15  313212  313218  313236  313242      15
  313212  313218  313236  313245      15  313212  313248  313254  313257       2
  313209  313206  313212  313215       3  313209  313206  313212  313218       3
  313209  313206  313212  313248       3  313206  313212  313218  313221      10
  313296  313293  313299  313302       1  313296  313293 -313299  313302       2
  313293  313299  313305  313308       3  313281  313275  313284  313287       3
  313281  313275  313284  313290       3  313278  313275  313284  313287       3
  313278  313275  313284  313290       3  313272  313266  313260  313293      10
  313272  313266  313275  313278      14  313272  313266  313275  313281      14
  313272  313266  313275  313284      10  313269  313266  313260  313293      10
  313269  313266  313275  313278      14  313269  313266  313275  313281      14
  313269  313266  313275  313284      10  313263  313260  313266  313269      10
  313263  313260  313266  313272      10  313263  313260  313266  313275      10
  313263  313260  313293  313296      19  313263  313260 -313293  313296       3
  313263  313260 -313293  313296      20  313263  313260  313293  313299       3
  313260  313266  313275  313278      15  313260  313266  313275  313281      15
  313260  313293  313299  313302       2  313257  313254  313260  313263       3
  313257  313254  313260  313266       3  313257  313254  313260  313293       3
  313254  313260  313266  313269      10  313254  313260  313266  313272      10
  313362  313359  313365  313368       1  313362  313359 -313365  313368       2
  313359  313365  313371  313374       3  313359  313365  313371  313377       3
  313344  313338  313347  313350      10  313344  313338  313347  313353      10
  313344  313338  313347  313356      10  313341  313338  313347  313350      10
  313341  313338  313347  313353      10  313341  313338  313347  313356      10
  313335  313329  313338  313341      10  313335  313329  313338  313344      10
  313335  313329  313338  313347      10  313332  313329  313338  313341      10
  313332  313329  313338  313344      10  313332  313329  313338  313347      10
  313329  313338  313347  313350      10  313329  313338  313347  313353      10
  313329  313338  313347  313356      10  313326  313320  313329  313332      14
  313326  313320  313329  313335      14  313326  313320  313329  313338      15
  313323  313320  313329  313332      14  313323  313320  313329  313335      14
  313323  313320  313329  313338      15  313320  313329  313338  313341      10
  313320  313329  313338  313344      10  313317  313311  313305  313359      10
  313317  313311  313320  313323      14  313317  313311  313320  313326      14
  313317  313311  313320  313329      15  313314  313311  313305  313359      10
  313314  313311  313320  313323      14  313314  313311  313320  313326      14
  313314  313311  313320  313329      15  313311  313320  313329  313332      15
  313311  313320  313329  313335      15  313308  313305  313311  313314      10
  313308  313305  313311  313317      10  313308  313305  313311  313320      10
  313308  313305  313359  313362      19  313308  313305 -313359  313362       3
  313308  313305 -313359  313362      20  313308  313305  313359  313365       3
  313305  313311  313320  313323      15  313305  313311  313320  313326      15
  313305  313359  313365  313368       2  313302  313299  313305  313308       3
  313302  313299  313305  313311       3  313302  313299  313305  313359       3
  313299  313305  313311  313314      10  313299  313305  313311  313317      10
  313383  313380  313386  313389       1  313383  313380 -313386  313389       2
  313380  313386  313392  313395       3  313377  313371  313380  313383      19
  313377  313371 -313380  313383       3  313377  313371 -313380  313383      20
  313377  313371  313380  313386       3  313374  313371  313380  313383      19
  313374  313371 -313380  313383       3  313374  313371 -313380  313383      20
  313374  313371  313380  313386       3  313371  313380  313386  313389       2
  313368  313365  313371  313374       3  313368  313365  313371  313377       3
  313368  313365  313371  313380       3  313440  313437  313443  313446       1
  313440  313437 -313443  313446       2  313437  313443  313449  313452       3
  313422  313416  313425  313428      14  313422  313416  313425  313431      14
  313422  313416  313425  313434      14  313419  313416  313425  313428      14
  313419  313416  313425  313431      14  313419  313416  313425  313434      14
  313413  313404  313398  313416      15  313410  313404  313398  313416      15
  313407  313404  313398  313416      15  313404  313398  313416  313419      15
  313404  313398  313416  313422      15  313401  313398  313392  313437      10
  313401  313398  313404  313407      14  313401  313398  313404  313410      14
  313401  313398  313404  313413      14  313401  313398  313416  313419      14
  313401  313398  313416  313422      14  313401  313398  313416  313425      15
  313398  313416  313425  313428      15  313398  313416  313425  313431      15
  313398  313416  313425  313434      15  313395  313392  313398  313401      10
  313395  313392  313398  313404      10  313395  313392  313398  313416      10
  313395  313392  313437  313440      19  313395  313392 -313437  313440       3
  313395  313392 -313437  313440      20  313395  313392  313437  313443       3
  313392  313398  313404  313407      15  313392  313398  313404  313410      15
  313392  313398  313404  313413      15  313392  313398  313416  313419      15
  313392  313398  313416  313422      15  313392  313437  313443  313446       2
  313389  313386  313392  313395       3  313389  313386  313392  313398       3
  313389  313386  313392  313437       3  313386  313392  313398  313401      10
  313497  313494  313500  313503       1  313497  313494 -313500  313503       2
  313494  313500  313506  313509       3  313479  313473  313482  313485      14
  313479  313473  313482  313488      14  313479  313473  313482  313491      14
  313476  313473  313482  313485      14  313476  313473  313482  313488      14
  313476  313473  313482  313491      14  313470  313461  313455  313473      15
  313467  313461  313455  313473      15  313464  313461  313455  313473      15
  313461  313455  313473  313476      15  313461  313455  313473  313479      15
  313458  313455  313449  313494      10  313458  313455  313461  313464      14
  313458  313455  313461  313467      14  313458  313455  313461  313470      14
  313458  313455  313473  313476      14  313458  313455  313473  313479      14
  313458  313455  313473  313482      15  313455  313473  313482  313485      15
  313455  313473  313482  313488      15  313455  313473  313482  313491      15
  313452  313449  313455  313458      10  313452  313449  313455  313461      10
  313452  313449  313455  313473      10  313452  313449  313494  313497      19
  313452  313449 -313494  313497       3  313452  313449 -313494  313497      20
  313452  313449  313494  313500       3  313449  313455  313461  313464      15
  313449  313455  313461  313467      15  313449  313455  313461  313470      15
  313449  313455  313473  313476      15  313449  313455  313473  313479      15
  313449  313494  313500  313503       2  313446  313443  313449  313452       3
  313446  313443  313449  313455       3  313446  313443  313449  313494       3
  313443  313449  313455  313458      10  313530  313536  313539  313542       3
  313530  313536  313539  313545       3  313530  313536  313566  313569       3
  313518  313512  313506  313530      10  313518  313512  313521  313524       3
  313518  313512  313521  313527       3  313515  313512  313506  313530      10
  313515  313512  313521  313524       3  313515  313512  313521  313527       3
  313509  313506  313512  313515      10  313509  313506  313512  313518      10
  313509  313506  313512  313521      10  313509  313506  313530  313533      19
  313509  313506 -313530  313533       3  313509  313506 -313530  313533      20
  313509  313506  313530  313536       3  313503  313500  313506  313509       3
  313503  313500  313506  313512       3  313503  313500  313506  313530       3
  313500  313506  313512  313515      10  313500  313506  313512  313518      10
  313575  313572  313578  313581       1  313575  313572 -313578  313581       2
  313572  313578  313584  313587       3  313569  313566  313572  313575      19
  313569  313566 -313572  313575       3  313569  313566 -313572  313575      20
  313569  313566  313572  313578       3  313566  313572  313578  313581       2
  313563  313557  313566  313569      10  313563  313557  313566  313572      10
  313560  313557  313566  313569      10  313560  313557  313566  313572      10
  313554  313548  313557  313560      14  313554  313548  313557  313563      14
  313554  313548  313557  313566      15  313551  313548  313557  313560      14
  313551  313548  313557  313563      14  313551  313548  313557  313566      15
  313548  313557  313566  313569      10  313545  313539  313536  313566       3
  313545  313539  313548  313551      10  313545  313539  313548  313554      10
  313545  313539  313548  313557      10  313542  313539  313536  313566       3
  313542  313539  313548  313551      10  313542  313539  313548  313554      10
  313542  313539  313548  313557      10  313539  313536  313566  313569       3
  313539  313548  313557  313560      15  313539  313548  313557  313563      15
  313536  313539  313548  313551      10  313536  313539  313548  313554      10
  313536  313566  313557  313560      10  313536  313566  313557  313563      10
  313617  313614  313620  313623       1  313617  313614 -313620  313623       2
  313614  313620  313626  313629       3  313605  313596  313590  313608      90
  313605  313596 -313590  313608      29  313602  313596  313590  313608      90
  313602  313596 -313590  313608      29  313599  313596  313590  313608      90
  313599  313596 -313590  313608      29  313596  313590  313608  313611      91
  313596  313590 -313608  313611      92  313596  313590 -313608  313611      93
  313596  313590 -313608  313611      94  313593  313590  313584  313614      10
  313593  313590  313596  313599      10  313593  313590  313596  313602      10
  313593  313590  313596  313605      10  313593  313590  313608  313611      95
  313587  313584  313590  313593      10  313587  313584  313590  313596      10
  313587  313584  313590  313608      90  313587  313584 -313590  313608      29
  313587  313584  313614  313617      19  313587  313584 -313614  313617       3
  313587  313584 -313614  313617      20  313587  313584  313614  313620       3
  313584  313590  313596  313599      15  313584  313590  313596  313602      15
  313584  313590  313596  313605      15  313584  313590  313608  313611      96
  313584  313590 -313608  313611      97  313584  313590 -313608  313611      93
  313584  313590 -313608  313611      98  313584  313614  313620  313623       2
  313581  313578  313584  313587       3  313581  313578  313584  313590       3
  313581  313578  313584  313614       3  313578  313584  313590  313593      10
  313683  313680  313686  313689       1  313683  313680 -313686  313689       2
  313680  313686  313692  313695       3  313665  313659  313668  313671      10
  313665  313659  313668  313674      10  313665  313659  313668  313677      10
  313662  313659  313668  313671      10  313662  313659  313668  313674      10
  313662  313659  313668  313677      10  313656  313650  313659  313662      10
  313656  313650  313659  313665      10  313656  313650  313659  313668      10
  313653  313650  313659  313662      10  313653  313650  313659  313665      10
  313653  313650  313659  313668      10  313650  313659  313668  313671      10
  313650  313659  313668  313674      10  313650  313659  313668  313677      10
  313647  313641  313650  313653      14  313647  313641  313650  313656      14
  313647  313641  313650  313659      15  313644  313641  313650  313653      14
  313644  313641  313650  313656      14  313644  313641  313650  313659      15
  313641  313650  313659  313662      10  313641  313650  313659  313665      10
  313638  313632  313626  313680      10  313638  313632  313641  313644      14
  313638  313632  313641  313647      14  313638  313632  313641  313650      15
  313635  313632  313626  313680      10  313635  313632  313641  313644      14
  313635  313632  313641  313647      14  313635  313632  313641  313650      15
  313632  313641  313650  313653      15  313632  313641  313650  313656      15
  313629  313626  313632  313635      10  313629  313626  313632  313638      10
  313629  313626  313632  313641      10  313629  313626  313680  313683      19
  313629  313626 -313680  313683       3  313629  313626 -313680  313683      20
  313629  313626  313680  313686       3  313626  313632  313641  313644      15
  313626  313632  313641  313647      15  313626  313680  313686  313689       2
  313623  313620  313626  313629       3  313623  313620  313626  313632       3
  313623  313620  313626  313680       3  313620  313626  313632  313635      10
  313620  313626  313632  313638      10  313731  313728  313734  313737       1
  313731  313728 -313734  313737       2  313728  313734  313740  313743       3
  313713  313704  313698  313716      15  313710  313704  313698  313716      15
  313707  313704  313698  313716      15  313704  313698  313716  313719      15
  313704  313698  313716  313722      15  313704  313698  313716  313725      15
  313701  313698  313692  313728      10  313701  313698  313704  313707      14
  313701  313698  313704  313710      14  313701  313698  313704  313713      14
  313701  313698  313716  313719      14  313701  313698  313716  313722      14
  313701  313698  313716  313725      14  313695  313692  313698  313701      10
  313695  313692  313698  313704      10  313695  313692  313698  313716      10
  313695  313692  313728  313731      19  313695  313692 -313728  313731       3
  313695  313692 -313728  313731      20  313695  313692  313728  313734       3
  313692  313698  313704  313707      15  313692  313698  313704  313710      15
  313692  313698  313704  313713      15  313692  313698  313716  313719      15
  313692  313698  313716  313722      15  313692  313698  313716  313725      15
  313692  313728  313734  313737       2  313689  313686  313692  313695       3
  313689  313686  313692  313698       3  313689  313686  313692  313728       3
  313686  313692  313698  313701      10  313779  313776  313782  313785       1
  313779  313776 -313782  313785       2  313776  313782  313788  313791       3
  313761  313752  313746  313764      15  313758  313752  313746  313764      15
  313755  313752  313746  313764      15  313752  313746  313764  313767      15
  313752  313746  313764  313770      15  313752  313746  313764  313773      15
  313749  313746  313740  313776      10  313749  313746  313752  313755      14
  313749  313746  313752  313758      14  313749  313746  313752  313761      14
  313749  313746  313764  313767      14  313749  313746  313764  313770      14
  313749  313746  313764  313773      14  313743  313740  313746  313749      10
  313743  313740  313746  313752      10  313743  313740  313746  313764      10
  313743  313740  313776  313779      19  313743  313740 -313776  313779       3
  313743  313740 -313776  313779      20  313743  313740  313776  313782       3
  313740  313746  313752  313755      15  313740  313746  313752  313758      15
  313740  313746  313752  313761      15  313740  313746  313764  313767      15
  313740  313746  313764  313770      15  313740  313746  313764  313773      15
  313740  313776  313782  313785       2  313737  313734  313740  313743       3
  313737  313734  313740  313746       3  313737  313734  313740  313776       3
  313734  313740  313746  313749      10  313851  313848  313854  313857       1
  313851  313848 -313854  313857       2  313848  313854  313860  313863       3
  313836  313830  313827  313839      51  313836  313830 -313827  313839       6
  313833  313830  313827  313839      51  313833  313830 -313827  313839       6
  313830  313827  313839  313842      51  313830  313827 -313839  313842       6
  313830  313827  313839  313845      51  313830  313827 -313839  313845       6
  313824  313821  313827  313830      51  313824  313821 -313827  313830       6
  313824  313821  313827  313839      51  313824  313821 -313827  313839       6
  313821  313827  313830  313833      51  313821  313827 -313830  313833       6
  313821  313827  313830  313836      51  313821  313827 -313830  313836       6
  313821  313827  313839  313842      51  313821  313827 -313839  313842       6
  313821  313827  313839  313845      51  313821  313827 -313839  313845       6
  313818  313812  313821  313824      29  313818  313812  313821  313827      29
  313815  313812  313821  313824      29  313815  313812  313821  313827      29
  313809  313803  313812  313815      10  313809  313803  313812  313818      10
  313809  313803  313812  313821      10  313806  313803  313812  313815      10
  313806  313803  313812  313818      10  313806  313803  313812  313821      10
  313803  313812  313821  313824      29  313800  313794  313788  313848      10
  313800  313794  313803  313806      14  313800  313794  313803  313809      14
  313800  313794  313803  313812      15  313797  313794  313788  313848      10
  313797  313794  313803  313806      14  313797  313794  313803  313809      14
  313797  313794  313803  313812      15  313794  313803  313812  313815      10
  313794  313803  313812  313818      10  313791  313788  313794  313797      10
  313791  313788  313794  313800      10  313791  313788  313794  313803      10
  313791  313788  313848  313851      19  313791  313788 -313848  313851       3
  313791  313788 -313848  313851      20  313791  313788  313848  313854       3
  313788  313794  313803  313806      15  313788  313794  313803  313809      15
  313788  313848  313854  313857       2  313785  313782  313788  313791       3
  313785  313782  313788  313794       3  313785  313782  313788  313848       3
  313782  313788  313794  313797      10  313782  313788  313794  313800      10
  313893  313890  313896  313899       1  313893  313890 -313896  313899       2
  313890  313896  313902  313905       3  313881  313872  313866  313884      90
  313881  313872 -313866  313884      29  313878  313872  313866  313884      90
  313878  313872 -313866  313884      29  313875  313872  313866  313884      90
  313875  313872 -313866  313884      29  313872  313866  313884  313887      91
  313872  313866 -313884  313887      92  313872  313866 -313884  313887      93
  313872  313866 -313884  313887      94  313869  313866  313860  313890      10
  313869  313866  313872  313875      10  313869  313866  313872  313878      10
  313869  313866  313872  313881      10  313869  313866  313884  313887      95
  313863  313860  313866  313869      10  313863  313860  313866  313872      10
  313863  313860  313866  313884      90  313863  313860 -313866  313884      29
  313863  313860  313890  313893      19  313863  313860 -313890  313893       3
  313863  313860 -313890  313893      20  313863  313860  313890  313896       3
  313860  313866  313872  313875      15  313860  313866  313872  313878      15
  313860  313866  313872  313881      15  313860  313866  313884  313887      96
  313860  313866 -313884  313887      97  313860  313866 -313884  313887      93
  313860  313866 -313884  313887      98  313860  313890  313896  313899       2
  313857  313854  313860  313863       3  313857  313854  313860  313866       3
  313857  313854  313860  313890       3  313854  313860  313866  313869      10
  313923  313920  313926  313929       1  313923  313920 -313926  313929       2
  313920  313926  313932  313935       3  313917  313908  313902  313920      10
  313914  313908  313902  313920      10  313911  313908  313902  313920      10
  313905  313902  313908  313911      10  313905  313902  313908  313914      10
  313905  313902  313908  313917      10  313905  313902  313920  313923      19
  313905  313902 -313920  313923       3  313905  313902 -313920  313923      20
  313905  313902  313920  313926       3  313902  313920  313926  313929       2
  313899  313896  313902  313905       3  313899  313896  313902  313908       3
  313899  313896  313902  313920       3  313896  313902  313908  313911      10
  313896  313902  313908  313914      10  313896  313902  313908  313917      10
  313980  313977  313983  313986       1  313980  313977 -313983  313986       2
  313977  313983  313989  313992       3  313962  313953  313947  313965      15
  313959  313953  313947  313965      15  313956  313953  313947  313965      15
  313953  313947  313965  313968      15  313953  313947  313965  313971      15
  313953  313947  313965  313974      15  313950  313947  313953  313956      14
  313950  313947  313953  313959      14  313950  313947  313953  313962      14
  313950  313947  313965  313968      14  313950  313947  313965  313971      14
  313950  313947  313965  313974      14  313944  313938  313932  313977      10
  313944  313938  313947  313950      14  313944  313938  313947  313953      15
  313944  313938  313947  313965      15  313941  313938  313932  313977      10
  313941  313938  313947  313950      14  313941  313938  313947  313953      15
  313941  313938  313947  313965      15  313938  313947  313953  313956      15
  313938  313947  313953  313959      15  313938  313947  313953  313962      15
  313938  313947  313965  313968      15  313938  313947  313965  313971      15
  313938  313947  313965  313974      15  313935  313932  313938  313941      10
  313935  313932  313938  313944      10  313935  313932  313938  313947      10
  313935  313932  313977  313980      19  313935  313932 -313977  313980       3
  313935  313932 -313977  313980      20  313935  313932  313977  313983       3
  313932  313938  313947  313950      15  313932  313977  313983  313986       2
  313929  313926  313932  313935       3  313929  313926  313932  313938       3
  313929  313926  313932  313977       3  313926  313932  313938  313941      10
  313926  313932  313938  313944      10  314037  314034  314040  314043       1
  314037  314034 -314040  314043       2  314034  314040  314046  314049       3
  314019  314010  314004  314022      15  314016  314010  314004  314022      15
  314013  314010  314004  314022      15  314010  314004  314022  314025      15
  314010  314004  314022  314028      15  314010  314004  314022  314031      15
  314007  314004  314010  314013      14  314007  314004  314010  314016      14
  314007  314004  314010  314019      14  314007  314004  314022  314025      14
  314007  314004  314022  314028      14  314007  314004  314022  314031      14
  314001  313995  313989  314034      10  314001  313995  314004  314007      14
  314001  313995  314004  314010      15  314001  313995  314004  314022      15
  313998  313995  313989  314034      10  313998  313995  314004  314007      14
  313998  313995  314004  314010      15  313998  313995  314004  314022      15
  313995  314004  314010  314013      15  313995  314004  314010  314016      15
  313995  314004  314010  314019      15  313995  314004  314022  314025      15
  313995  314004  314022  314028      15  313995  314004  314022  314031      15
  313992  313989  313995  313998      10  313992  313989  313995  314001      10
  313992  313989  313995  314004      10  313992  313989  314034  314037      19
  313992  313989 -314034  314037       3  313992  313989 -314034  314037      20
  313992  313989  314034  314040       3  313989  313995  314004  314007      15
  313989  314034  314040  314043       2  313986  313983  313989  313992       3
  313986  313983  313989  313995       3  313986  313983  313989  314034       3
  313983  313989  313995  313998      10  313983  313989  313995  314001      10
  314073  314070  314076  314079       1  314073  314070 -314076  314079       2
  314070  314076  314082  314085       3  314058  314052  314046  314070      10
  314058  314052  314061  314064       3  314058  314052  314061  314067       3
  314055  314052  314046  314070      10  314055  314052  314061  314064       3
  314055  314052  314061  314067       3  314049  314046  314052  314055      10
  314049  314046  314052  314058      10  314049  314046  314052  314061      10
  314049  314046  314070  314073      19  314049  314046 -314070  314073       3
  314049  314046 -314070  314073      20  314049  314046  314070  314076       3
  314046  314070  314076  314079       2  314043  314040  314046  314049       3
  314043  314040  314046  314052       3  314043  314040  314046  314070       3
  314040  314046  314052  314055      10  314040  314046  314052  314058      10
  314103  314100  314106  314109       1  314103  314100 -314106  314109       2
  314100  314106  314112  314115       3  314097  314088  314082  314100      10
  314094  314088  314082  314100      10  314091  314088  314082  314100      10
  314085  314082  314088  314091      10  314085  314082  314088  314094      10
  314085  314082  314088  314097      10  314085  314082  314100  314103      19
  314085  314082 -314100  314103       3  314085  314082 -314100  314103      20
  314085  314082  314100  314106       3  314082  314100  314106  314109       2
  314079  314076  314082  314085       3  314079  314076  314082  314088       3
  314079  314076  314082  314100       3  314076  314082  314088  314091      10
  314076  314082  314088  314094      10  314076  314082  314088  314097      10
  314133  314130  314136  314139       1  314133  314130 -314136  314139       2
  314130  314136  314142  314145       3  314130  314136  314142  314148       3
  314127  314118  314112  314130      10  314124  314118  314112  314130      10
  314121  314118  314112  314130      10  314115  314112  314118  314121      10
  314115  314112  314118  314124      10  314115  314112  314118  314127      10
  314115  314112  314130  314133      19  314115  314112 -314130  314133       3
  314115  314112 -314130  314133      20  314115  314112  314130  314136       3
  314112  314130  314136  314139       2  314109  314106  314112  314115       3
  314109  314106  314112  314118       3  314109  314106  314112  314130       3
  314106  314112  314118  314121      10  314106  314112  314118  314124      10
  314106  314112  314118  314127      10  314154  314151  314157  314160       1
  314154  314151 -314157  314160       2  314151  314157  314163  314166       3
  314148  314142  314151  314154      19  314148  314142 -314151  314154       3
  314148  314142 -314151  314154      20  314148  314142  314151  314157       3
  314145  314142  314151  314154      19  314145  314142 -314151  314154       3
  314145  314142 -314151  314154      20  314145  314142  314151  314157       3
  314142  314151  314157  314160       2  314139  314136  314142  314145       3
  314139  314136  314142  314148       3  314139  314136  314142  314151       3
  314202  314199  314205  314208       1  314202  314199 -314205  314208       2
  314199  314205  314211  314214       3  314184  314175  314169  314187      15
  314181  314175  314169  314187      15  314178  314175  314169  314187      15
  314175  314169  314187  314190      15  314175  314169  314187  314193      15
  314175  314169  314187  314196      15  314172  314169  314163  314199      10
  314172  314169  314175  314178      14  314172  314169  314175  314181      14
  314172  314169  314175  314184      14  314172  314169  314187  314190      14
  314172  314169  314187  314193      14  314172  314169  314187  314196      14
  314166  314163  314169  314172      10  314166  314163  314169  314175      10
  314166  314163  314169  314187      10  314166  314163  314199  314202      19
  314166  314163 -314199  314202       3  314166  314163 -314199  314202      20
  314166  314163  314199  314205       3  314163  314169  314175  314178      15
  314163  314169  314175  314181      15  314163  314169  314175  314184      15
  314163  314169  314187  314190      15  314163  314169  314187  314193      15
  314163  314169  314187  314196      15  314163  314199  314205  314208       2
  314160  314157  314163  314166       3  314160  314157  314163  314169       3
  314160  314157  314163  314199       3  314157  314163  314169  314172      10
  314232  314229  314235  314238       1  314232  314229 -314235  314238       2
  314229  314235  314241  314244       3  314226  314217  314211  314229      10
  314223  314217  314211  314229      10  314220  314217  314211  314229      10
  314214  314211  314217  314220      10  314214  314211  314217  314223      10
  314214  314211  314217  314226      10  314214  314211  314229  314232      19
  314214  314211 -314229  314232       3  314214  314211 -314229  314232      20
  314214  314211  314229  314235       3  314211  314229  314235  314238       2
  314208  314205  314211  314214       3  314208  314205  314211  314217       3
  314208  314205  314211  314229       3  314205  314211  314217  314220      10
  314205  314211  314217  314223      10  314205  314211  314217  314226      10
  314265  314262  314268  314271       1  314265  314262 -314268  314271       2
  314262  314268  314274  314277       3  314253  314247  314241  314262      10
  314253  314247  314256  314259      95  314250  314247  314241  314262      10
  314250  314247  314256  314259      95  314244  314241  314247  314250      10
  314244  314241  314247  314253      10  314244  314241  314247  314256      90
  314244  314241 -314247  314256      29  314244  314241  314262  314265      19
  314244  314241 -314262  314265       3  314244  314241 -314262  314265      20
  314244  314241  314262  314268       3  314241  314247  314256  314259     127
  314241  314247 -314256  314259     128  314241  314247 -314256  314259     129
  314241  314247 -314256  314259     130  314241  314262  314268  314271       2
  314238  314235  314241  314244       3  314238  314235  314241  314247       3
  314238  314235  314241  314262       3  314235  314241  314247  314250      10
  314235  314241  314247  314253      10  314322  314319  314325  314328       1
  314322  314319 -314325  314328       2  314319  314325  314331  314334       3
  314304  314295  314289  314307      15  314301  314295  314289  314307      15
  314298  314295  314289  314307      15  314295  314289  314307  314310      15
  314295  314289  314307  314313      15  314295  314289  314307  314316      15
  314292  314289  314295  314298      14  314292  314289  314295  314301      14
  314292  314289  314295  314304      14  314292  314289  314307  314310      14
  314292  314289  314307  314313      14  314292  314289  314307  314316      14
  314286  314280  314274  314319      10  314286  314280  314289  314292      14
  314286  314280  314289  314295      15  314286  314280  314289  314307      15
  314283  314280  314274  314319      10  314283  314280  314289  314292      14
  314283  314280  314289  314295      15  314283  314280  314289  314307      15
  314280  314289  314295  314298      15  314280  314289  314295  314301      15
  314280  314289  314295  314304      15  314280  314289  314307  314310      15
  314280  314289  314307  314313      15  314280  314289  314307  314316      15
  314277  314274  314280  314283      10  314277  314274  314280  314286      10
  314277  314274  314280  314289      10  314277  314274  314319  314322      19
  314277  314274 -314319  314322       3  314277  314274 -314319  314322      20
  314277  314274  314319  314325       3  314274  314280  314289  314292      15
  314274  314319  314325  314328       2  314271  314268  314274  314277       3
  314271  314268  314274  314280       3  314271  314268  314274  314319       3
  314268  314274  314280  314283      10  314268  314274  314280  314286      10
  314379  314376  314382  314385       1  314379  314376 -314382  314385       2
  314376  314382  314388  314391       3  314361  314352  314346  314364      15
  314358  314352  314346  314364      15  314355  314352  314346  314364      15
  314352  314346  314364  314367      15  314352  314346  314364  314370      15
  314352  314346  314364  314373      15  314349  314346  314352  314355      14
  314349  314346  314352  314358      14  314349  314346  314352  314361      14
  314349  314346  314364  314367      14  314349  314346  314364  314370      14
  314349  314346  314364  314373      14  314343  314337  314331  314376      10
  314343  314337  314346  314349      14  314343  314337  314346  314352      15
  314343  314337  314346  314364      15  314340  314337  314331  314376      10
  314340  314337  314346  314349      14  314340  314337  314346  314352      15
  314340  314337  314346  314364      15  314337  314346  314352  314355      15
  314337  314346  314352  314358      15  314337  314346  314352  314361      15
  314337  314346  314364  314367      15  314337  314346  314364  314370      15
  314337  314346  314364  314373      15  314334  314331  314337  314340      10
  314334  314331  314337  314343      10  314334  314331  314337  314346      10
  314334  314331  314376  314379      19  314334  314331 -314376  314379       3
  314334  314331 -314376  314379      20  314334  314331  314376  314382       3
  314331  314337  314346  314349      15  314331  314376  314382  314385       2
  314328  314325  314331  314334       3  314328  314325  314331  314337       3
  314328  314325  314331  314376       3  314325  314331  314337  314340      10
  314325  314331  314337  314343      10  314421  314418  314424  314427       1
  314421  314418 -314424  314427       2  314418  314424  314430  314433       3
  314409  314400  314394  314412      90  314409  314400 -314394  314412      29
  314406  314400  314394  314412      90  314406  314400 -314394  314412      29
  314403  314400  314394  314412      90  314403  314400 -314394  314412      29
  314400  314394  314412  314415      91  314400  314394 -314412  314415      92
  314400  314394 -314412  314415      93  314400  314394 -314412  314415      94
  314397  314394  314388  314418      10  314397  314394  314400  314403      10
  314397  314394  314400  314406      10  314397  314394  314400  314409      10
  314397  314394  314412  314415      95  314391  314388  314394  314397      10
  314391  314388  314394  314400      10  314391  314388  314394  314412      90
  314391  314388 -314394  314412      29  314391  314388  314418  314421      19
  314391  314388 -314418  314421       3  314391  314388 -314418  314421      20
  314391  314388  314418  314424       3  314388  314394  314400  314403      15
  314388  314394  314400  314406      15  314388  314394  314400  314409      15
  314388  314394  314412  314415      96  314388  314394 -314412  314415      97
  314388  314394 -314412  314415      93  314388  314394 -314412  314415      98
  314388  314418  314424  314427       2  314385  314382  314388  314391       3
  314385  314382  314388  314394       3  314385  314382  314388  314418       3
  314382  314388  314394  314397      10  314463  314460  314466  314469       1
  314463  314460 -314466  314469       2  314460  314466  314472  314475       3
  314451  314442  314436  314454      90  314451  314442 -314436  314454      29
  314448  314442  314436  314454      90  314448  314442 -314436  314454      29
  314445  314442  314436  314454      90  314445  314442 -314436  314454      29
  314442  314436  314454  314457      91  314442  314436 -314454  314457      92
  314442  314436 -314454  314457      93  314442  314436 -314454  314457      94
  314439  314436  314430  314460      10  314439  314436  314442  314445      10
  314439  314436  314442  314448      10  314439  314436  314442  314451      10
  314439  314436  314454  314457      95  314433  314430  314436  314439      10
  314433  314430  314436  314442      10  314433  314430  314436  314454      90
  314433  314430 -314436  314454      29  314433  314430  314460  314463      19
  314433  314430 -314460  314463       3  314433  314430 -314460  314463      20
  314433  314430  314460  314466       3  314430  314436  314442  314445      15
  314430  314436  314442  314448      15  314430  314436  314442  314451      15
  314430  314436  314454  314457      96  314430  314436 -314454  314457      97
  314430  314436 -314454  314457      93  314430  314436 -314454  314457      98
  314430  314460  314466  314469       2  314427  314424  314430  314433       3
  314427  314424  314430  314436       3  314427  314424  314430  314460       3
  314424  314430  314436  314439      10  314493  314490  314496  314499       1
  314493  314490 -314496  314499       2  314490  314496  314502  314505       3
  314487  314478  314472  314490      10  314484  314478  314472  314490      10
  314481  314478  314472  314490      10  314475  314472  314478  314481      10
  314475  314472  314478  314484      10  314475  314472  314478  314487      10
  314475  314472  314490  314493      19  314475  314472 -314490  314493       3
  314475  314472 -314490  314493      20  314475  314472  314490  314496       3
  314472  314490  314496  314499       2  314469  314466  314472  314475       3
  314469  314466  314472  314478       3  314469  314466  314472  314490       3
  314466  314472  314478  314481      10  314466  314472  314478  314484      10
  314466  314472  314478  314487      10  314538  314535  314541  314544       1
  314538  314535 -314541  314544       2  314535  314541  314547  314550       3
  314523  314517  314526  314529       3  314523  314517  314526  314532       3
  314520  314517  314526  314529       3  314520  314517  314526  314532       3
  314514  314508  314502  314535      10  314514  314508  314517  314520      14
  314514  314508  314517  314523      14  314514  314508  314517  314526      10
  314511  314508  314502  314535      10  314511  314508  314517  314520      14
  314511  314508  314517  314523      14  314511  314508  314517  314526      10
  314505  314502  314508  314511      10  314505  314502  314508  314514      10
  314505  314502  314508  314517      10  314505  314502  314535  314538      19
  314505  314502 -314535  314538       3  314505  314502 -314535  314538      20
  314505  314502  314535  314541       3  314502  314508  314517  314520      15
  314502  314508  314517  314523      15  314502  314535  314541  314544       2
  314499  314496  314502  314505       3  314499  314496  314502  314508       3
  314499  314496  314502  314535       3  314496  314502  314508  314511      10
  314496  314502  314508  314514      10  314586  314583  314589  314592       1
  314586  314583 -314589  314592       2  314583  314589  314595  314598       3
  314568  314559  314553  314571      15  314565  314559  314553  314571      15
  314562  314559  314553  314571      15  314559  314553  314571  314574      15
  314559  314553  314571  314577      15  314559  314553  314571  314580      15
  314556  314553  314547  314583      10  314556  314553  314559  314562      14
  314556  314553  314559  314565      14  314556  314553  314559  314568      14
  314556  314553  314571  314574      14  314556  314553  314571  314577      14
  314556  314553  314571  314580      14  314550  314547  314553  314556      10
  314550  314547  314553  314559      10  314550  314547  314553  314571      10
  314550  314547  314583  314586      19  314550  314547 -314583  314586       3
  314550  314547 -314583  314586      20  314550  314547  314583  314589       3
  314547  314553  314559  314562      15  314547  314553  314559  314565      15
  314547  314553  314559  314568      15  314547  314553  314571  314574      15
  314547  314553  314571  314577      15  314547  314553  314571  314580      15
  314547  314583  314589  314592       2  314544  314541  314547  314550       3
  314544  314541  314547  314553       3  314544  314541  314547  314583       3
  314541  314547  314553  314556      10  314634  314631  314637  314640       1
  314634  314631 -314637  314640       2  314631  314637  314643  314646       3
  314616  314607  314601  314619      15  314613  314607  314601  314619      15
  314610  314607  314601  314619      15  314607  314601  314619  314622      15
  314607  314601  314619  314625      15  314607  314601  314619  314628      15
  314604  314601  314595  314631      10  314604  314601  314607  314610      14
  314604  314601  314607  314613      14  314604  314601  314607  314616      14
  314604  314601  314619  314622      14  314604  314601  314619  314625      14
  314604  314601  314619  314628      14  314598  314595  314601  314604      10
  314598  314595  314601  314607      10  314598  314595  314601  314619      10
  314598  314595  314631  314634      19  314598  314595 -314631  314634       3
  314598  314595 -314631  314634      20  314598  314595  314631  314637       3
  314595  314601  314607  314610      15  314595  314601  314607  314613      15
  314595  314601  314607  314616      15  314595  314601  314619  314622      15
  314595  314601  314619  314625      15  314595  314601  314619  314628      15
  314595  314631  314637  314640       2  314592  314589  314595  314598       3
  314592  314589  314595  314601       3  314592  314589  314595  314631       3
  314589  314595  314601  314604      10  314682  314679  314685  314688       1
  314682  314679 -314685  314688       2  314679  314685  314691  314694       3
  314664  314655  314649  314667      15  314661  314655  314649  314667      15
  314658  314655  314649  314667      15  314655  314649  314667  314670      15
  314655  314649  314667  314673      15  314655  314649  314667  314676      15
  314652  314649  314643  314679      10  314652  314649  314655  314658      14
  314652  314649  314655  314661      14  314652  314649  314655  314664      14
  314652  314649  314667  314670      14  314652  314649  314667  314673      14
  314652  314649  314667  314676      14  314646  314643  314649  314652      10
  314646  314643  314649  314655      10  314646  314643  314649  314667      10
  314646  314643  314679  314682      19  314646  314643 -314679  314682       3
  314646  314643 -314679  314682      20  314646  314643  314679  314685       3
  314643  314649  314655  314658      15  314643  314649  314655  314661      15
  314643  314649  314655  314664      15  314643  314649  314667  314670      15
  314643  314649  314667  314673      15  314643  314649  314667  314676      15
  314643  314679  314685  314688       2  314640  314637  314643  314646       3
  314640  314637  314643  314649       3  314640  314637  314643  314679       3
  314637  314643  314649  314652      10  314724  314721  314727  314730       1
  314724  314721 -314727  314730       2  314721  314727  314733  314736       3
  314712  314703  314697  314715      90  314712  314703 -314697  314715      29
  314709  314703  314697  314715      90  314709  314703 -314697  314715      29
  314706  314703  314697  314715      90  314706  314703 -314697  314715      29
  314703  314697  314715  314718      91  314703  314697 -314715  314718      92
  314703  314697 -314715  314718      93  314703  314697 -314715  314718      94
  314700  314697  314691  314721      10  314700  314697  314703  314706      10
  314700  314697  314703  314709      10  314700  314697  314703  314712      10
  314700  314697  314715  314718      95  314694  314691  314697  314700      10
  314694  314691  314697  314703      10  314694  314691  314697  314715      90
  314694  314691 -314697  314715      29  314694  314691  314721  314724      19
  314694  314691 -314721  314724       3  314694  314691 -314721  314724      20
  314694  314691  314721  314727       3  314691  314697  314703  314706      15
  314691  314697  314703  314709      15  314691  314697  314703  314712      15
  314691  314697  314715  314718      96  314691  314697 -314715  314718      97
  314691  314697 -314715  314718      93  314691  314697 -314715  314718      98
  314691  314721  314727  314730       2  314688  314685  314691  314694       3
  314688  314685  314691  314697       3  314688  314685  314691  314721       3
  314685  314691  314697  314700      10  314769  314766  314772  314775       1
  314769  314766 -314772  314775       2  314766  314772  314778  314781       3
  314754  314748  314757  314760       3  314754  314748  314757  314763       3
  314751  314748  314757  314760       3  314751  314748  314757  314763       3
  314745  314739  314733  314766      10  314745  314739  314748  314751      14
  314745  314739  314748  314754      14  314745  314739  314748  314757      10
  314742  314739  314733  314766      10  314742  314739  314748  314751      14
  314742  314739  314748  314754      14  314742  314739  314748  314757      10
  314736  314733  314739  314742      10  314736  314733  314739  314745      10
  314736  314733  314739  314748      10  314736  314733  314766  314769      19
  314736  314733 -314766  314769       3  314736  314733 -314766  314769      20
  314736  314733  314766  314772       3  314733  314739  314748  314751      15
  314733  314739  314748  314754      15  314733  314766  314772  314775       2
  314730  314727  314733  314736       3  314730  314727  314733  314739       3
  314730  314727  314733  314766       3  314727  314733  314739  314742      10
  314727  314733  314739  314745      10  314823  314829  314832  314835       3
  314823  314829  314832  314838       3  314823  314829  314859  314862       3
  314808  314802  314811  314814      14  314808  314802  314811  314817      14
  314808  314802  314811  314820      14  314805  314802  314811  314814      14
  314805  314802  314811  314817      14  314805  314802  314811  314820      14
  314799  314790  314784  314802      15  314796  314790  314784  314802      15
  314793  314790  314784  314802      15  314790  314784  314802  314805      15
  314790  314784  314802  314808      15  314787  314784  314778  314823      10
  314787  314784  314790  314793      14  314787  314784  314790  314796      14
  314787  314784  314790  314799      14  314787  314784  314802  314805      14
  314787  314784  314802  314808      14  314787  314784  314802  314811      15
  314784  314802  314811  314814      15  314784  314802  314811  314817      15
  314784  314802  314811  314820      15  314781  314778  314784  314787      10
  314781  314778  314784  314790      10  314781  314778  314784  314802      10
  314781  314778  314823  314826      19  314781  314778 -314823  314826       3
  314781  314778 -314823  314826      20  314781  314778  314823  314829       3
  314778  314784  314790  314793      15  314778  314784  314790  314796      15
  314778  314784  314790  314799      15  314778  314784  314802  314805      15
  314778  314784  314802  314808      15  314775  314772  314778  314781       3
  314775  314772  314778  314784       3  314775  314772  314778  314823       3
  314772  314778  314784  314787      10  314868  314865  314871  314874       1
  314868  314865 -314871  314874       2  314865  314871  314877  314880       3
  314862  314859  314865  314868      19  314862  314859 -314865  314868       3
  314862  314859 -314865  314868      20  314862  314859  314865  314871       3
  314859  314865  314871  314874       2  314856  314850  314859  314862      10
  314856  314850  314859  314865      10  314853  314850  314859  314862      10
  314853  314850  314859  314865      10  314847  314841  314850  314853      14
  314847  314841  314850  314856      14  314847  314841  314850  314859      15
  314844  314841  314850  314853      14  314844  314841  314850  314856      14
  314844  314841  314850  314859      15  314841  314850  314859  314862      10
  314838  314832  314829  314859       3  314838  314832  314841  314844      10
  314838  314832  314841  314847      10  314838  314832  314841  314850      10
  314835  314832  314829  314859       3  314835  314832  314841  314844      10
  314835  314832  314841  314847      10  314835  314832  314841  314850      10
  314832  314829  314859  314862       3  314832  314841  314850  314853      15
  314832  314841  314850  314856      15  314829  314832  314841  314844      10
  314829  314832  314841  314847      10  314829  314859  314850  314853      10
  314829  314859  314850  314856      10  314934  314931  314937  314940       1
  314934  314931 -314937  314940       2  314931  314937  314943  314946       3
  314916  314910  314919  314922      10  314916  314910  314919  314925      10
  314916  314910  314919  314928      10  314913  314910  314919  314922      10
  314913  314910  314919  314925      10  314913  314910  314919  314928      10
  314907  314901  314910  314913      10  314907  314901  314910  314916      10
  314907  314901  314910  314919      10  314904  314901  314910  314913      10
  314904  314901  314910  314916      10  314904  314901  314910  314919      10
  314901  314910  314919  314922      10  314901  314910  314919  314925      10
  314901  314910  314919  314928      10  314898  314892  314901  314904      14
  314898  314892  314901  314907      14  314898  314892  314901  314910      15
  314895  314892  314901  314904      14  314895  314892  314901  314907      14
  314895  314892  314901  314910      15  314892  314901  314910  314913      10
  314892  314901  314910  314916      10  314889  314883  314877  314931      10
  314889  314883  314892  314895      14  314889  314883  314892  314898      14
  314889  314883  314892  314901      15  314886  314883  314877  314931      10
  314886  314883  314892  314895      14  314886  314883  314892  314898      14
  314886  314883  314892  314901      15  314883  314892  314901  314904      15
  314883  314892  314901  314907      15  314880  314877  314883  314886      10
  314880  314877  314883  314889      10  314880  314877  314883  314892      10
  314880  314877  314931  314934      19  314880  314877 -314931  314934       3
  314880  314877 -314931  314934      20  314880  314877  314931  314937       3
  314877  314883  314892  314895      15  314877  314883  314892  314898      15
  314877  314931  314937  314940       2  314874  314871  314877  314880       3
  314874  314871  314877  314883       3  314874  314871  314877  314931       3
  314871  314877  314883  314886      10  314871  314877  314883  314889      10
  314964  314958  314967  314970       3  314964  314958  314967  314973       3
  314961  314958  314967  314970       3  314961  314958  314967  314973       3
  314955  314949  314943  314976      10  314955  314949  314958  314961      14
  314955  314949  314958  314964      14  314955  314949  314958  314967      10
  314952  314949  314943  314976      10  314952  314949  314958  314961      14
  314952  314949  314958  314964      14  314952  314949  314958  314967      10
  314946  314943  314949  314952      10  314946  314943  314949  314955      10
  314946  314943  314949  314958      10  314946  314943  314976  314979       3
  314946  314943  314976  314982       3  314943  314949  314958  314961      15
  314943  314949  314958  314964      15  314940  314937  314943  314946       3
  314940  314937  314943  314949       3  314940  314937  314943  314976       3
  314937  314943  314949  314952      10  314937  314943  314949  314955      10
  315105  315102  315108  315111      95  315099  315096  315090  315102      90
  315099  315096 -315090  315102      15  315096  315090  315102  315105      90
  315096  315090 -315102  315105      29  315093  315090  315096  315099      95
  315093  315090  315102  315105      10  315093  315090  315102  315108      90
  315093  315090 -315102  315108      29  315090  315102  315108  315111      90
  315090  315102 -315108  315111      15  315081  315078  315084  315087     200
  315072  315066  315063  315075      51  315069  315066  315063  315075      51
  315063  315075  315078  315081     200  315060  315063  315066  315069      51
  315060  315063  315066  315072      51  315054  315051  315048  315087     204
  315054  315051  315057  315060     205  315048  315042  315102  315105      10
  315045  315042  315048  315051       3  315045  315042  315048  315087       3
  315045  315042  315102  315090      10  315045  315042  315102  315105      10
  315045  315042  315102  315108      10  315042  315048  315051  315054     204
  315042  315102  315090  315093      10  315042  315102  315108  315111      90
  315042  315102 -315108  315111      15  315039  315033  315090  315093      90
  315039  315033 -315090  315093      29  315039  315042  315102  315105      90
  315039  315042 -315102  315105      29  315036  315033  315039  315042     211
  315036  315033  315090  315093      10  315036  315033  315090  315096      90
  315036  315033 -315090  315096      29  315036  315033  315090  315102      10
  315033  315039  315042  315045     211  315033  315090  315096  315099      90
  315033  315090 -315096  315099      15  315033  315090  315102  315105      10
  315030  315024  315033  315036      10  315030  315024  315033  315039      90
  315030  315024 -315033  315039      29  315030  315024  315033  315090      10
  315027  315024  315033  315036      10  315027  315024  315033  315039      90
  315027  315024 -315033  315039      29  315027  315024  315033  315090      10
  315024  315033  315090  315093      10  315021  315024  315033  315036      90
  315021  315024 -315033  315036      29  315012  315021  315024  315027     215
  315012  315021  315024  315030     215  315153  315150  315156  315159       1
  315153  315150 -315156  315159       2  315150  315156  315162  315165       3
  315147  315138  315132  315150      10  315144  315138  315132  315150      10
  315141  315138  315132  315150      10  315135  315132  315138  315141      10
  315135  315132  315138  315144      10  315135  315132  315138  315147      10
  315135  315132  315150  315153       3  315135  315132  315150  315156       3
  315132  315150  315156  315159       2  315129  315120  315132  315135      10
  315129  315120  315132  315138      10  315129  315120  315132  315150      10
  315126  315120  315132  315135      10  315126  315120  315132  315138      10
  315126  315120  315132  315150      10  315123  315120  315132  315135      10
  315123  315120  315132  315138      10  315123  315120  315132  315150      10
  315120  315132  315138  315141      10  315120  315132  315138  315144      10
  315120  315132  315138  315147      10  315219  315216  315222  315225       1
  315219  315216 -315222  315225       2  315216  315222  315228  315231       3
  315201  315195  315204  315207      10  315201  315195  315204  315210      10
  315201  315195  315204  315213      10  315198  315195  315204  315207      10
  315198  315195  315204  315210      10  315198  315195  315204  315213      10
  315192  315186  315195  315198      10  315192  315186  315195  315201      10
  315192  315186  315195  315204      10  315189  315186  315195  315198      10
  315189  315186  315195  315201      10  315189  315186  315195  315204      10
  315186  315195  315204  315207      10  315186  315195  315204  315210      10
  315186  315195  315204  315213      10  315183  315177  315186  315189      14
  315183  315177  315186  315192      14  315183  315177  315186  315195      15
  315180  315177  315186  315189      14  315180  315177  315186  315192      14
  315180  315177  315186  315195      15  315177  315186  315195  315198      10
  315177  315186  315195  315201      10  315174  315168  315162  315216      10
  315174  315168  315177  315180      14  315174  315168  315177  315183      14
  315174  315168  315177  315186      15  315171  315168  315162  315216      10
  315171  315168  315177  315180      14  315171  315168  315177  315183      14
  315171  315168  315177  315186      15  315168  315177  315186  315189      15
  315168  315177  315186  315192      15  315165  315162  315168  315171      10
  315165  315162  315168  315174      10  315165  315162  315168  315177      10
  315165  315162  315216  315219      19  315165  315162 -315216  315219       3
  315165  315162 -315216  315219      20  315165  315162  315216  315222       3
  315162  315168  315177  315180      15  315162  315168  315177  315183      15
  315162  315216  315222  315225       2  315159  315156  315162  315165       3
  315159  315156  315162  315168       3  315159  315156  315162  315216       3
  315156  315162  315168  315171      10  315156  315162  315168  315174      10
  315255  315252  315258  315261       1  315255  315252 -315258  315261       2
  315252  315258  315264  315267       3  315240  315234  315228  315252      10
  315240  315234  315243  315246       3  315240  315234  315243  315249       3
  315237  315234  315228  315252      10  315237  315234  315243  315246       3
  315237  315234  315243  315249       3  315231  315228  315234  315237      10
  315231  315228  315234  315240      10  315231  315228  315234  315243      10
  315231  315228  315252  315255      19  315231  315228 -315252  315255       3
  315231  315228 -315252  315255      20  315231  315228  315252  315258       3
  315228  315252  315258  315261       2  315225  315222  315228  315231       3
  315225  315222  315228  315234       3  315225  315222  315228  315252       3
  315222  315228  315234  315237      10  315222  315228  315234  315240      10
  315303  315300  315306  315309       1  315303  315300 -315306  315309       2
  315300  315306  315312  315315       3  315285  315276  315270  315288      15
  315282  315276  315270  315288      15  315279  315276  315270  315288      15
  315276  315270  315288  315291      15  315276  315270  315288  315294      15
  315276  315270  315288  315297      15  315273  315270  315264  315300      10
  315273  315270  315276  315279      14  315273  315270  315276  315282      14
  315273  315270  315276  315285      14  315273  315270  315288  315291      14
  315273  315270  315288  315294      14  315273  315270  315288  315297      14
  315267  315264  315270  315273      10  315267  315264  315270  315276      10
  315267  315264  315270  315288      10  315267  315264  315300  315303      19
  315267  315264 -315300  315303       3  315267  315264 -315300  315303      20
  315267  315264  315300  315306       3  315264  315270  315276  315279      15
  315264  315270  315276  315282      15  315264  315270  315276  315285      15
  315264  315270  315288  315291      15  315264  315270  315288  315294      15
  315264  315270  315288  315297      15  315264  315300  315306  315309       2
  315261  315258  315264  315267       3  315261  315258  315264  315270       3
  315261  315258  315264  315300       3  315258  315264  315270  315273      10
  315369  315366  315372  315375       1  315369  315366 -315372  315375       2
  315366  315372  315378  315381       3  315351  315345  315354  315357      10
  315351  315345  315354  315360      10  315351  315345  315354  315363      10
  315348  315345  315354  315357      10  315348  315345  315354  315360      10
  315348  315345  315354  315363      10  315342  315336  315345  315348      10
  315342  315336  315345  315351      10  315342  315336  315345  315354      10
  315339  315336  315345  315348      10  315339  315336  315345  315351      10
  315339  315336  315345  315354      10  315336  315345  315354  315357      10
  315336  315345  315354  315360      10  315336  315345  315354  315363      10
  315333  315327  315336  315339      14  315333  315327  315336  315342      14
  315333  315327  315336  315345      15  315330  315327  315336  315339      14
  315330  315327  315336  315342      14  315330  315327  315336  315345      15
  315327  315336  315345  315348      10  315327  315336  315345  315351      10
  315324  315318  315312  315366      10  315324  315318  315327  315330      14
  315324  315318  315327  315333      14  315324  315318  315327  315336      15
  315321  315318  315312  315366      10  315321  315318  315327  315330      14
  315321  315318  315327  315333      14  315321  315318  315327  315336      15
  315318  315327  315336  315339      15  315318  315327  315336  315342      15
  315315  315312  315318  315321      10  315315  315312  315318  315324      10
  315315  315312  315318  315327      10  315315  315312  315366  315369      19
  315315  315312 -315366  315369       3  315315  315312 -315366  315369      20
  315315  315312  315366  315372       3  315312  315318  315327  315330      15
  315312  315318  315327  315333      15  315312  315366  315372  315375       2
  315309  315306  315312  315315       3  315309  315306  315312  315318       3
  315309  315306  315312  315366       3  315306  315312  315318  315321      10
  315306  315312  315318  315324      10  315429  315426  315432  315435       1
  315429  315426 -315432  315435       2  315426  315432  315438  315441       3
  315426  315432  315438  315444       3  315417  315414  315420  315423      41
  315411  315408  315414  315417      41  315411  315408  315414  315420      41
  315408  315414  315420  315423      41  315405  315402  315408  315411      41
  315405  315402  315408  315414      41  315402  315408  315414  315417      41
  315399  315396  315393  315420      41  315399  315396  315402  315405      41
  315399  315396  315402  315408      41  315396  315393  315420  315423      41
  315396  315402  315408  315411      41  315393  315396  315402  315405      41
  315393  315420  315414  315417      41  315390  315384  315378  315426      10
  315390  315384  315393  315396       3  315390  315384  315393  315420       3
  315387  315384  315378  315426      10  315387  315384  315393  315396       3
  315387  315384  315393  315420       3  315384  315393  315396  315399      41
  315384  315393  315420  315423      41  315381  315378  315384  315387      10
  315381  315378  315384  315390      10  315381  315378  315384  315393      10
  315381  315378  315426  315429      19  315381  315378 -315426  315429       3
  315381  315378 -315426  315429      20  315381  315378  315426  315432       3
  315378  315426  315432  315435       2  315375  315372  315378  315381       3
  315375  315372  315378  315384       3  315375  315372  315378  315426       3
  315372  315378  315384  315387      10  315372  315378  315384  315390      10
  315450  315447  315453  315456       1  315450  315447 -315453  315456       2
  315447  315453  315459  315462       3  315444  315438  315447  315450      19
  315444  315438 -315447  315450       3  315444  315438 -315447  315450      20
  315444  315438  315447  315453       3  315441  315438  315447  315450      19
  315441  315438 -315447  315450       3  315441  315438 -315447  315450      20
  315441  315438  315447  315453       3  315438  315447  315453  315456       2
  315435  315432  315438  315441       3  315435  315432  315438  315444       3
  315435  315432  315438  315447       3  315480  315477  315483  315486       1
  315480  315477 -315483  315486       2  315477  315483  315489  315492       3
  315474  315465  315459  315477      10  315471  315465  315459  315477      10
  315468  315465  315459  315477      10  315462  315459  315465  315468      10
  315462  315459  315465  315471      10  315462  315459  315465  315474      10
  315462  315459  315477  315480      19  315462  315459 -315477  315480       3
  315462  315459 -315477  315480      20  315462  315459  315477  315483       3
  315459  315477  315483  315486       2  315456  315453  315459  315462       3
  315456  315453  315459  315465       3  315456  315453  315459  315477       3
  315453  315459  315465  315468      10  315453  315459  315465  315471      10
  315453  315459  315465  315474      10  315516  315513  315519  315522       1
  315516  315513 -315519  315522       2  315513  315519  315525  315528       3
  315501  315495  315489  315513      10  315501  315495  315504  315507       3
  315501  315495  315504  315510       3  315498  315495  315489  315513      10
  315498  315495  315504  315507       3  315498  315495  315504  315510       3
  315492  315489  315495  315498      10  315492  315489  315495  315501      10
  315492  315489  315495  315504      10  315492  315489  315513  315516      19
  315492  315489 -315513  315516       3  315492  315489 -315513  315516      20
  315492  315489  315513  315519       3  315489  315513  315519  315522       2
  315486  315483  315489  315492       3  315486  315483  315489  315495       3
  315486  315483  315489  315513       3  315483  315489  315495  315498      10
  315483  315489  315495  315501      10  315546  315543  315549  315552       1
  315546  315543 -315549  315552       2  315543  315549  315555  315558       3
  315540  315531  315525  315543      10  315537  315531  315525  315543      10
  315534  315531  315525  315543      10  315528  315525  315531  315534      10
  315528  315525  315531  315537      10  315528  315525  315531  315540      10
  315528  315525  315543  315546      19  315528  315525 -315543  315546       3
  315528  315525 -315543  315546      20  315528  315525  315543  315549       3
  315525  315543  315549  315552       2  315522  315519  315525  315528       3
  315522  315519  315525  315531       3  315522  315519  315525  315543       3
  315519  315525  315531  315534      10  315519  315525  315531  315537      10
  315519  315525  315531  315540      10  315618  315615  315621  315624       1
  315618  315615 -315621  315624       2  315615  315621  315627  315630       3
  315603  315597  315594  315606      51  315603  315597 -315594  315606       6
  315600  315597  315594  315606      51  315600  315597 -315594  315606       6
  315597  315594  315606  315609      51  315597  315594 -315606  315609       6
  315597  315594  315606  315612      51  315597  315594 -315606  315612       6
  315591  315588  315594  315597      51  315591  315588 -315594  315597       6
  315591  315588  315594  315606      51  315591  315588 -315594  315606       6
  315588  315594  315597  315600      51  315588  315594 -315597  315600       6
  315588  315594  315597  315603      51  315588  315594 -315597  315603       6
  315588  315594  315606  315609      51  315588  315594 -315606  315609       6
  315588  315594  315606  315612      51  315588  315594 -315606  315612       6
  315585  315579  315588  315591      29  315585  315579  315588  315594      29
  315582  315579  315588  315591      29  315582  315579  315588  315594      29
  315576  315570  315579  315582      10  315576  315570  315579  315585      10
  315576  315570  315579  315588      10  315573  315570  315579  315582      10
  315573  315570  315579  315585      10  315573  315570  315579  315588      10
  315570  315579  315588  315591      29  315567  315561  315555  315615      10
  315567  315561  315570  315573      14  315567  315561  315570  315576      14
  315567  315561  315570  315579      15  315564  315561  315555  315615      10
  315564  315561  315570  315573      14  315564  315561  315570  315576      14
  315564  315561  315570  315579      15  315561  315570  315579  315582      10
  315561  315570  315579  315585      10  315558  315555  315561  315564      10
  315558  315555  315561  315567      10  315558  315555  315561  315570      10
  315558  315555  315615  315618      19  315558  315555 -315615  315618       3
  315558  315555 -315615  315618      20  315558  315555  315615  315621       3
  315555  315561  315570  315573      15  315555  315561  315570  315576      15
  315555  315615  315621  315624       2  315552  315549  315555  315558       3
  315552  315549  315555  315561       3  315552  315549  315555  315615       3
  315549  315555  315561  315564      10  315549  315555  315561  315567      10
  315648  315645  315651  315654       1  315648  315645 -315651  315654       2
  315645  315651  315657  315660       3  315642  315633  315627  315645      10
  315639  315633  315627  315645      10  315636  315633  315627  315645      10
  315630  315627  315633  315636      10  315630  315627  315633  315639      10
  315630  315627  315633  315642      10  315630  315627  315645  315648      19
  315630  315627 -315645  315648       3  315630  315627 -315645  315648      20
  315630  315627  315645  315651       3  315627  315645  315651  315654       2
  315624  315621  315627  315630       3  315624  315621  315627  315633       3
  315624  315621  315627  315645       3  315621  315627  315633  315636      10
  315621  315627  315633  315639      10  315621  315627  315633  315642      10
  315705  315702  315708  315711       1  315705  315702 -315708  315711       2
  315702  315708  315714  315717       3  315687  315678  315672  315690      15
  315684  315678  315672  315690      15  315681  315678  315672  315690      15
  315678  315672  315690  315693      15  315678  315672  315690  315696      15
  315678  315672  315690  315699      15  315675  315672  315678  315681      14
  315675  315672  315678  315684      14  315675  315672  315678  315687      14
  315675  315672  315690  315693      14  315675  315672  315690  315696      14
  315675  315672  315690  315699      14  315669  315663  315657  315702      10
  315669  315663  315672  315675      14  315669  315663  315672  315678      15
  315669  315663  315672  315690      15  315666  315663  315657  315702      10
  315666  315663  315672  315675      14  315666  315663  315672  315678      15
  315666  315663  315672  315690      15  315663  315672  315678  315681      15
  315663  315672  315678  315684      15  315663  315672  315678  315687      15
  315663  315672  315690  315693      15  315663  315672  315690  315696      15
  315663  315672  315690  315699      15  315660  315657  315663  315666      10
  315660  315657  315663  315669      10  315660  315657  315663  315672      10
  315660  315657  315702  315705      19  315660  315657 -315702  315705       3
  315660  315657 -315702  315705      20  315660  315657  315702  315708       3
  315657  315663  315672  315675      15  315657  315702  315708  315711       2
  315654  315651  315657  315660       3  315654  315651  315657  315663       3
  315654  315651  315657  315702       3  315651  315657  315663  315666      10
  315651  315657  315663  315669      10  315756  315753  315759  315762       1
  315756  315753 -315759  315762       2  315753  315759  315765  315768       3
  315735  315729  315738  315741      63  315732  315729  315738  315741      63
  315729  315738  315741  315744      63  315729  315738  315741  315747      63
  315729  315738  315741  315750      63  315726  315720  315714  315753      10
  315726  315720  315729  315732      10  315726  315720  315729  315735      10
  315726  315720  315729  315738      10  315723  315720  315714  315753      10
  315723  315720  315729  315732      10  315723  315720  315729  315735      10
  315723  315720  315729  315738      10  315717  315714  315720  315723      10
  315717  315714  315720  315726      10  315717  315714  315720  315729      10
  315717  315714  315753  315756      19  315717  315714 -315753  315756       3
  315717  315714 -315753  315756      20  315717  315714  315753  315759       3
  315714  315720  315729  315732      10  315714  315720  315729  315735      10
  315714  315753  315759  315762       2  315711  315708  315714  315717       3
  315711  315708  315714  315720       3  315711  315708  315714  315753       3
  315708  315714  315720  315723      10  315708  315714  315720  315726      10
  315813  315810  315816  315819       1  315813  315810 -315816  315819       2
  315810  315816  315822  315825       3  315795  315786  315780  315798      15
  315792  315786  315780  315798      15  315789  315786  315780  315798      15
  315786  315780  315798  315801      15  315786  315780  315798  315804      15
  315786  315780  315798  315807      15  315783  315780  315786  315789      14
  315783  315780  315786  315792      14  315783  315780  315786  315795      14
  315783  315780  315798  315801      14  315783  315780  315798  315804      14
  315783  315780  315798  315807      14  315777  315771  315765  315810      10
  315777  315771  315780  315783      14  315777  315771  315780  315786      15
  315777  315771  315780  315798      15  315774  315771  315765  315810      10
  315774  315771  315780  315783      14  315774  315771  315780  315786      15
  315774  315771  315780  315798      15  315771  315780  315786  315789      15
  315771  315780  315786  315792      15  315771  315780  315786  315795      15
  315771  315780  315798  315801      15  315771  315780  315798  315804      15
  315771  315780  315798  315807      15  315768  315765  315771  315774      10
  315768  315765  315771  315777      10  315768  315765  315771  315780      10
  315768  315765  315810  315813      19  315768  315765 -315810  315813       3
  315768  315765 -315810  315813      20  315768  315765  315810  315816       3
  315765  315771  315780  315783      15  315765  315810  315816  315819       2
  315762  315759  315765  315768       3  315762  315759  315765  315771       3
  315762  315759  315765  315810       3  315759  315765  315771  315774      10
  315759  315765  315771  315777      10  315864  315861  315867  315870       1
  315864  315861 -315867  315870       2  315861  315867  315873  315876       3
  315861  315867  315873  315879       3  315849  315846  315852  315855       1
  315849  315846 -315852  315855       2  315849  315846  315852  315858       1
  315849  315846 -315852  315858       2  315843  315837  315846  315849      19
  315843  315837 -315846  315849       3  315843  315837 -315846  315849      20
  315843  315837  315846  315852       3  315840  315837  315846  315849      19
  315840  315837 -315846  315849       3  315840  315837 -315846  315849      20
  315840  315837  315846  315852       3  315837  315846  315852  315855       2
  315837  315846  315852  315858       2  315834  315828  315822  315861      10
  315834  315828  315837  315840      14  315834  315828  315837  315843      14
  315834  315828  315837  315846      10  315831  315828  315822  315861      10
  315831  315828  315837  315840      14  315831  315828  315837  315843      14
  315831  315828  315837  315846      10  315825  315822  315828  315831      10
  315825  315822  315828  315834      10  315825  315822  315828  315837      10
  315825  315822  315861  315864      19  315825  315822 -315861  315864       3
  315825  315822 -315861  315864      20  315825  315822  315861  315867       3
  315822  315828  315837  315840      15  315822  315828  315837  315843      15
  315822  315861  315867  315870       2  315819  315816  315822  315825       3
  315819  315816  315822  315828       3  315819  315816  315822  315861       3
  315816  315822  315828  315831      10  315816  315822  315828  315834      10
  315885  315882  315888  315891       1  315885  315882 -315888  315891       2
  315882  315888  315894  315897       3  315879  315873  315882  315885      19
  315879  315873 -315882  315885       3  315879  315873 -315882  315885      20
  315879  315873  315882  315888       3  315876  315873  315882  315885      19
  315876  315873 -315882  315885       3  315876  315873 -315882  315885      20
  315876  315873  315882  315888       3  315873  315882  315888  315891       2
  315870  315867  315873  315876       3  315870  315867  315873  315879       3
  315870  315867  315873  315882       3  315933  315930  315936  315939       1
  315933  315930 -315936  315939       2  315930  315936  315942  315945       3
  315915  315906  315900  315918      15  315912  315906  315900  315918      15
  315909  315906  315900  315918      15  315906  315900  315918  315921      15
  315906  315900  315918  315924      15  315906  315900  315918  315927      15
  315903  315900  315894  315930      10  315903  315900  315906  315909      14
  315903  315900  315906  315912      14  315903  315900  315906  315915      14
  315903  315900  315918  315921      14  315903  315900  315918  315924      14
  315903  315900  315918  315927      14  315897  315894  315900  315903      10
  315897  315894  315900  315906      10  315897  315894  315900  315918      10
  315897  315894  315930  315933      19  315897  315894 -315930  315933       3
  315897  315894 -315930  315933      20  315897  315894  315930  315936       3
  315894  315900  315906  315909      15  315894  315900  315906  315912      15
  315894  315900  315906  315915      15  315894  315900  315918  315921      15
  315894  315900  315918  315924      15  315894  315900  315918  315927      15
  315894  315930  315936  315939       2  315891  315888  315894  315897       3
  315891  315888  315894  315900       3  315891  315888  315894  315930       3
  315888  315894  315900  315903      10  315969  315966  315972  315975       1
  315969  315966 -315972  315975       2  315966  315972  315978  315981       3
  315954  315948  315942  315966      10  315954  315948  315957  315960       3
  315954  315948  315957  315963       3  315951  315948  315942  315966      10
  315951  315948  315957  315960       3  315951  315948  315957  315963       3
  315945  315942  315948  315951      10  315945  315942  315948  315954      10
  315945  315942  315948  315957      10  315945  315942  315966  315969      19
  315945  315942 -315966  315969       3  315945  315942 -315966  315969      20
  315945  315942  315966  315972       3  315942  315966  315972  315975       2
  315939  315936  315942  315945       3  315939  315936  315942  315948       3
  315939  315936  315942  315966       3  315936  315942  315948  315951      10
  315936  315942  315948  315954      10  316026  316023  316029  316032       1
  316026  316023 -316029  316032       2  316023  316029  316035  316038       3
  316008  315999  315993  316011      15  316005  315999  315993  316011      15
  316002  315999  315993  316011      15  315999  315993  316011  316014      15
  315999  315993  316011  316017      15  315999  315993  316011  316020      15
  315996  315993  315999  316002      14  315996  315993  315999  316005      14
  315996  315993  315999  316008      14  315996  315993  316011  316014      14
  315996  315993  316011  316017      14  315996  315993  316011  316020      14
  315990  315984  315978  316023      10  315990  315984  315993  315996      14
  315990  315984  315993  315999      15  315990  315984  315993  316011      15
  315987  315984  315978  316023      10  315987  315984  315993  315996      14
  315987  315984  315993  315999      15  315987  315984  315993  316011      15
  315984  315993  315999  316002      15  315984  315993  315999  316005      15
  315984  315993  315999  316008      15  315984  315993  316011  316014      15
  315984  315993  316011  316017      15  315984  315993  316011  316020      15
  315981  315978  315984  315987      10  315981  315978  315984  315990      10
  315981  315978  315984  315993      10  315981  315978  316023  316026      19
  315981  315978 -316023  316026       3  315981  315978 -316023  316026      20
  315981  315978  316023  316029       3  315978  315984  315993  315996      15
  315978  316023  316029  316032       2  315975  315972  315978  315981       3
  315975  315972  315978  315984       3  315975  315972  315978  316023       3
  315972  315978  315984  315987      10  315972  315978  315984  315990      10
  316083  316080  316086  316089       1  316083  316080 -316086  316089       2
  316080  316086  316092  316095       3  316065  316056  316050  316068      15
  316062  316056  316050  316068      15  316059  316056  316050  316068      15
  316056  316050  316068  316071      15  316056  316050  316068  316074      15
  316056  316050  316068  316077      15  316053  316050  316056  316059      14
  316053  316050  316056  316062      14  316053  316050  316056  316065      14
  316053  316050  316068  316071      14  316053  316050  316068  316074      14
  316053  316050  316068  316077      14  316047  316041  316035  316080      10
  316047  316041  316050  316053      14  316047  316041  316050  316056      15
  316047  316041  316050  316068      15  316044  316041  316035  316080      10
  316044  316041  316050  316053      14  316044  316041  316050  316056      15
  316044  316041  316050  316068      15  316041  316050  316056  316059      15
  316041  316050  316056  316062      15  316041  316050  316056  316065      15
  316041  316050  316068  316071      15  316041  316050  316068  316074      15
  316041  316050  316068  316077      15  316038  316035  316041  316044      10
  316038  316035  316041  316047      10  316038  316035  316041  316050      10
  316038  316035  316080  316083      19  316038  316035 -316080  316083       3
  316038  316035 -316080  316083      20  316038  316035  316080  316086       3
  316035  316041  316050  316053      15  316035  316080  316086  316089       2
  316032  316029  316035  316038       3  316032  316029  316035  316041       3
  316032  316029  316035  316080       3  316029  316035  316041  316044      10
  316029  316035  316041  316047      10  316113  316110  316116  316119       1
  316113  316110 -316116  316119       2  316110  316116  316122  316125       3
  316107  316098  316092  316110      10  316104  316098  316092  316110      10
  316101  316098  316092  316110      10  316095  316092  316098  316101      10
  316095  316092  316098  316104      10  316095  316092  316098  316107      10
  316095  316092  316110  316113      19  316095  316092 -316110  316113       3
  316095  316092 -316110  316113      20  316095  316092  316110  316116       3
  316092  316110  316116  316119       2  316089  316086  316092  316095       3
  316089  316086  316092  316098       3  316089  316086  316092  316110       3
  316086  316092  316098  316101      10  316086  316092  316098  316104      10
  316086  316092  316098  316107      10  316149  316146  316152  316155       1
  316149  316146 -316152  316155       2  316146  316152  316158  316161       3
  316134  316128  316122  316146      10  316134  316128  316137  316140       3
  316134  316128  316137  316143       3  316131  316128  316122  316146      10
  316131  316128  316137  316140       3  316131  316128  316137  316143       3
  316125  316122  316128  316131      10  316125  316122  316128  316134      10
  316125  316122  316128  316137      10  316125  316122  316146  316149      19
  316125  316122 -316146  316149       3  316125  316122 -316146  316149      20
  316125  316122  316146  316152       3  316122  316146  316152  316155       2
  316119  316116  316122  316125       3  316119  316116  316122  316128       3
  316119  316116  316122  316146       3  316116  316122  316128  316131      10
  316116  316122  316128  316134      10  316179  316176  316182  316185       1
  316179  316176 -316182  316185       2  316176  316182  316188  316191       3
  316173  316164  316158  316176      10  316170  316164  316158  316176      10
  316167  316164  316158  316176      10  316161  316158  316164  316167      10
  316161  316158  316164  316170      10  316161  316158  316164  316173      10
  316161  316158  316176  316179      19  316161  316158 -316176  316179       3
  316161  316158 -316176  316179      20  316161  316158  316176  316182       3
  316158  316176  316182  316185       2  316155  316152  316158  316161       3
  316155  316152  316158  316164       3  316155  316152  316158  316176       3
  316152  316158  316164  316167      10  316152  316158  316164  316170      10
  316152  316158  316164  316173      10  316227  316224  316230  316233       1
  316227  316224 -316230  316233       2  316224  316230  316236  316239       3
  316209  316200  316194  316212      15  316206  316200  316194  316212      15
  316203  316200  316194  316212      15  316200  316194  316212  316215      15
  316200  316194  316212  316218      15  316200  316194  316212  316221      15
  316197  316194  316188  316224      10  316197  316194  316200  316203      14
  316197  316194  316200  316206      14  316197  316194  316200  316209      14
  316197  316194  316212  316215      14  316197  316194  316212  316218      14
  316197  316194  316212  316221      14  316191  316188  316194  316197      10
  316191  316188  316194  316200      10  316191  316188  316194  316212      10
  316191  316188  316224  316227      19  316191  316188 -316224  316227       3
  316191  316188 -316224  316227      20  316191  316188  316224  316230       3
  316188  316194  316200  316203      15  316188  316194  316200  316206      15
  316188  316194  316200  316209      15  316188  316194  316212  316215      15
  316188  316194  316212  316218      15  316188  316194  316212  316221      15
  316188  316224  316230  316233       2  316185  316182  316188  316191       3
  316185  316182  316188  316194       3  316185  316182  316188  316224       3
  316182  316188  316194  316197      10  316257  316254  316260  316263       1
  316257  316254 -316260  316263       2  316254  316260  316266  316269       3
  316251  316242  316236  316254      10  316248  316242  316236  316254      10
  316245  316242  316236  316254      10  316239  316236  316242  316245      10
  316239  316236  316242  316248      10  316239  316236  316242  316251      10
  316239  316236  316254  316257      19  316239  316236 -316254  316257       3
  316239  316236 -316254  316257      20  316239  316236  316254  316260       3
  316236  316254  316260  316263       2  316233  316230  316236  316239       3
  316233  316230  316236  316242       3  316233  316230  316236  316254       3
  316230  316236  316242  316245      10  316230  316236  316242  316248      10
  316230  316236  316242  316251      10  316305  316302  316308  316311       1
  316305  316302 -316308  316311       2  316302  316308  316314  316317       3
  316287  316278  316272  316290      15  316284  316278  316272  316290      15
  316281  316278  316272  316290      15  316278  316272  316290  316293      15
  316278  316272  316290  316296      15  316278  316272  316290  316299      15
  316275  316272  316266  316302      10  316275  316272  316278  316281      14
  316275  316272  316278  316284      14  316275  316272  316278  316287      14
  316275  316272  316290  316293      14  316275  316272  316290  316296      14
  316275  316272  316290  316299      14  316269  316266  316272  316275      10
  316269  316266  316272  316278      10  316269  316266  316272  316290      10
  316269  316266  316302  316305      19  316269  316266 -316302  316305       3
  316269  316266 -316302  316305      20  316269  316266  316302  316308       3
  316266  316272  316278  316281      15  316266  316272  316278  316284      15
  316266  316272  316278  316287      15  316266  316272  316290  316293      15
  316266  316272  316290  316296      15  316266  316272  316290  316299      15
  316266  316302  316308  316311       2  316263  316260  316266  316269       3
  316263  316260  316266  316272       3  316263  316260  316266  316302       3
  316260  316266  316272  316275      10  316347  316344  316350  316353       1
  316347  316344 -316350  316353       2  316344  316350  316356  316359       3
  316335  316326  316320  316338      90  316335  316326 -316320  316338      29
  316332  316326  316320  316338      90  316332  316326 -316320  316338      29
  316329  316326  316320  316338      90  316329  316326 -316320  316338      29
  316326  316320  316338  316341      91  316326  316320 -316338  316341      92
  316326  316320 -316338  316341      93  316326  316320 -316338  316341      94
  316323  316320  316314  316344      10  316323  316320  316326  316329      10
  316323  316320  316326  316332      10  316323  316320  316326  316335      10
  316323  316320  316338  316341      95  316317  316314  316320  316323      10
  316317  316314  316320  316326      10  316317  316314  316320  316338      90
  316317  316314 -316320  316338      29  316317  316314  316344  316347      19
  316317  316314 -316344  316347       3  316317  316314 -316344  316347      20
  316317  316314  316344  316350       3  316314  316320  316326  316329      15
  316314  316320  316326  316332      15  316314  316320  316326  316335      15
  316314  316320  316338  316341      96  316314  316320 -316338  316341      97
  316314  316320 -316338  316341      93  316314  316320 -316338  316341      98
  316314  316344  316350  316353       2  316311  316308  316314  316317       3
  316311  316308  316314  316320       3  316311  316308  316314  316344       3
  316308  316314  316320  316323      10  316398  316395  316401  316404       1
  316398  316395 -316401  316404       2  316395  316401  316407  316410       3
  316395  316401  316407  316413       3  316377  316371  316380  316383      63
  316374  316371  316380  316383      63  316371  316380  316383  316386      63
  316371  316380  316383  316389      63  316371  316380  316383  316392      63
  316368  316362  316356  316395      10  316368  316362  316371  316374      10
  316368  316362  316371  316377      10  316368  316362  316371  316380      10
  316365  316362  316356  316395      10  316365  316362  316371  316374      10
  316365  316362  316371  316377      10  316365  316362  316371  316380      10
  316359  316356  316362  316365      10  316359  316356  316362  316368      10
  316359  316356  316362  316371      10  316359  316356  316395  316398      19
  316359  316356 -316395  316398       3  316359  316356 -316395  316398      20
  316359  316356  316395  316401       3  316356  316362  316371  316374      10
  316356  316362  316371  316377      10  316356  316395  316401  316404       2
  316353  316350  316356  316359       3  316353  316350  316356  316362       3
  316353  316350  316356  316395       3  316350  316356  316362  316365      10
  316350  316356  316362  316368      10  316416  316422  316425  316428       3
  316416  316422  316425  316431       3  316416  316422  316452  316455       3
  316413  316407  316416  316419      19  316413  316407 -316416  316419       3
  316413  316407 -316416  316419      20  316413  316407  316416  316422       3
  316410  316407  316416  316419      19  316410  316407 -316416  316419       3
  316410  316407 -316416  316419      20  316410  316407  316416  316422       3
  316404  316401  316407  316410       3  316404  316401  316407  316413       3
  316404  316401  316407  316416       3  316461  316458  316464  316467       1
  316461  316458 -316464  316467       2  316458  316464  316470  316473       3
  316455  316452  316458  316461      19  316455  316452 -316458  316461       3
  316455  316452 -316458  316461      20  316455  316452  316458  316464       3
  316452  316458  316464  316467       2  316449  316443  316452  316455      10
  316449  316443  316452  316458      10  316446  316443  316452  316455      10
  316446  316443  316452  316458      10  316440  316434  316443  316446      14
  316440  316434  316443  316449      14  316440  316434  316443  316452      15
  316437  316434  316443  316446      14  316437  316434  316443  316449      14
  316437  316434  316443  316452      15  316434  316443  316452  316455      10
  316431  316425  316422  316452       3  316431  316425  316434  316437      10
  316431  316425  316434  316440      10  316431  316425  316434  316443      10
  316428  316425  316422  316452       3  316428  316425  316434  316437      10
  316428  316425  316434  316440      10  316428  316425  316434  316443      10
  316425  316422  316452  316455       3  316425  316434  316443  316446      15
  316425  316434  316443  316449      15  316422  316425  316434  316437      10
  316422  316425  316434  316440      10  316422  316452  316443  316446      10
  316422  316452  316443  316449      10  316527  316524  316530  316533       1
  316527  316524 -316530  316533       2  316524  316530  316536  316539       3
  316524  316530  316536  316542       3  316509  316503  316512  316515      10
  316509  316503  316512  316518      10  316509  316503  316512  316521      10
  316506  316503  316512  316515      10  316506  316503  316512  316518      10
  316506  316503  316512  316521      10  316500  316494  316503  316506      10
  316500  316494  316503  316509      10  316500  316494  316503  316512      10
  316497  316494  316503  316506      10  316497  316494  316503  316509      10
  316497  316494  316503  316512      10  316494  316503  316512  316515      10
  316494  316503  316512  316518      10  316494  316503  316512  316521      10
  316491  316485  316494  316497      14  316491  316485  316494  316500      14
  316491  316485  316494  316503      15  316488  316485  316494  316497      14
  316488  316485  316494  316500      14  316488  316485  316494  316503      15
  316485  316494  316503  316506      10  316485  316494  316503  316509      10
  316482  316476  316470  316524      10  316482  316476  316485  316488      14
  316482  316476  316485  316491      14  316482  316476  316485  316494      15
  316479  316476  316470  316524      10  316479  316476  316485  316488      14
  316479  316476  316485  316491      14  316479  316476  316485  316494      15
  316476  316485  316494  316497      15  316476  316485  316494  316500      15
  316473  316470  316476  316479      10  316473  316470  316476  316482      10
  316473  316470  316476  316485      10  316473  316470  316524  316527      19
  316473  316470 -316524  316527       3  316473  316470 -316524  316527      20
  316473  316470  316524  316530       3  316470  316476  316485  316488      15
  316470  316476  316485  316491      15  316470  316524  316530  316533       2
  316467  316464  316470  316473       3  316467  316464  316470  316476       3
  316467  316464  316470  316524       3  316464  316470  316476  316479      10
  316464  316470  316476  316482      10  316548  316545  316551  316554       1
  316548  316545 -316551  316554       2  316545  316551  316557  316560       3
  316542  316536  316545  316548      19  316542  316536 -316545  316548       3
  316542  316536 -316545  316548      20  316542  316536  316545  316551       3
  316539  316536  316545  316548      19  316539  316536 -316545  316548       3
  316539  316536 -316545  316548      20  316539  316536  316545  316551       3
  316536  316545  316551  316554       2  316533  316530  316536  316539       3
  316533  316530  316536  316542       3  316533  316530  316536  316545       3
  316620  316617  316623  316626       1  316620  316617 -316623  316626       2
  316617  316623  316629  316632       3  316605  316599  316596  316608      51
  316605  316599 -316596  316608       6  316602  316599  316596  316608      51
  316602  316599 -316596  316608       6  316599  316596  316608  316611      51
  316599  316596 -316608  316611       6  316599  316596  316608  316614      51
  316599  316596 -316608  316614       6  316593  316590  316596  316599      51
  316593  316590 -316596  316599       6  316593  316590  316596  316608      51
  316593  316590 -316596  316608       6  316590  316596  316599  316602      51
  316590  316596 -316599  316602       6  316590  316596  316599  316605      51
  316590  316596 -316599  316605       6  316590  316596  316608  316611      51
  316590  316596 -316608  316611       6  316590  316596  316608  316614      51
  316590  316596 -316608  316614       6  316587  316581  316590  316593      29
  316587  316581  316590  316596      29  316584  316581  316590  316593      29
  316584  316581  316590  316596      29  316578  316572  316581  316584      10
  316578  316572  316581  316587      10  316578  316572  316581  316590      10
  316575  316572  316581  316584      10  316575  316572  316581  316587      10
  316575  316572  316581  316590      10  316572  316581  316590  316593      29
  316569  316563  316557  316617      10  316569  316563  316572  316575      14
  316569  316563  316572  316578      14  316569  316563  316572  316581      15
  316566  316563  316557  316617      10  316566  316563  316572  316575      14
  316566  316563  316572  316578      14  316566  316563  316572  316581      15
  316563  316572  316581  316584      10  316563  316572  316581  316587      10
  316560  316557  316563  316566      10  316560  316557  316563  316569      10
  316560  316557  316563  316572      10  316560  316557  316617  316620      19
  316560  316557 -316617  316620       3  316560  316557 -316617  316620      20
  316560  316557  316617  316623       3  316557  316563  316572  316575      15
  316557  316563  316572  316578      15  316557  316617  316623  316626       2
  316554  316551  316557  316560       3  316554  316551  316557  316563       3
  316554  316551  316557  316617       3  316551  316557  316563  316566      10
  316551  316557  316563  316569      10  316662  316659  316665  316668       1
  316662  316659 -316665  316668       2  316659  316665  316671  316674       3
  316650  316641  316635  316653      90  316650  316641 -316635  316653      29
  316647  316641  316635  316653      90  316647  316641 -316635  316653      29
  316644  316641  316635  316653      90  316644  316641 -316635  316653      29
  316641  316635  316653  316656      91  316641  316635 -316653  316656      92
  316641  316635 -316653  316656      93  316641  316635 -316653  316656      94
  316638  316635  316629  316659      10  316638  316635  316641  316644      10
  316638  316635  316641  316647      10  316638  316635  316641  316650      10
  316638  316635  316653  316656      95  316632  316629  316635  316638      10
  316632  316629  316635  316641      10  316632  316629  316635  316653      90
  316632  316629 -316635  316653      29  316632  316629  316659  316662      19
  316632  316629 -316659  316662       3  316632  316629 -316659  316662      20
  316632  316629  316659  316665       3  316629  316635  316641  316644      15
  316629  316635  316641  316647      15  316629  316635  316641  316650      15
  316629  316635  316653  316656      96  316629  316635 -316653  316656      97
  316629  316635 -316653  316656      93  316629  316635 -316653  316656      98
  316629  316659  316665  316668       2  316626  316623  316629  316632       3
  316626  316623  316629  316635       3  316626  316623  316629  316659       3
  316623  316629  316635  316638      10  316710  316707  316713  316716       1
  316710  316707 -316713  316716       2  316707  316713  316719  316722       3
  316692  316683  316677  316695      15  316689  316683  316677  316695      15
  316686  316683  316677  316695      15  316683  316677  316695  316698      15
  316683  316677  316695  316701      15  316683  316677  316695  316704      15
  316680  316677  316671  316707      10  316680  316677  316683  316686      14
  316680  316677  316683  316689      14  316680  316677  316683  316692      14
  316680  316677  316695  316698      14  316680  316677  316695  316701      14
  316680  316677  316695  316704      14  316674  316671  316677  316680      10
  316674  316671  316677  316683      10  316674  316671  316677  316695      10
  316674  316671  316707  316710      19  316674  316671 -316707  316710       3
  316674  316671 -316707  316710      20  316674  316671  316707  316713       3
  316671  316677  316683  316686      15  316671  316677  316683  316689      15
  316671  316677  316683  316692      15  316671  316677  316695  316698      15
  316671  316677  316695  316701      15  316671  316677  316695  316704      15
  316671  316707  316713  316716       2  316668  316665  316671  316674       3
  316668  316665  316671  316677       3  316668  316665  316671  316707       3
  316665  316671  316677  316680      10  316767  316764  316770  316773       1
  316767  316764 -316770  316773       2  316764  316770  316776  316779       3
  316749  316743  316752  316755      14  316749  316743  316752  316758      14
  316749  316743  316752  316761      14  316746  316743  316752  316755      14
  316746  316743  316752  316758      14  316746  316743  316752  316761      14
  316740  316731  316725  316743      15  316737  316731  316725  316743      15
  316734  316731  316725  316743      15  316731  316725  316743  316746      15
  316731  316725  316743  316749      15  316728  316725  316719  316764      10
  316728  316725  316731  316734      14  316728  316725  316731  316737      14
  316728  316725  316731  316740      14  316728  316725  316743  316746      14
  316728  316725  316743  316749      14  316728  316725  316743  316752      15
  316725  316743  316752  316755      15  316725  316743  316752  316758      15
  316725  316743  316752  316761      15  316722  316719  316725  316728      10
  316722  316719  316725  316731      10  316722  316719  316725  316743      10
  316722  316719  316764  316767      19  316722  316719 -316764  316767       3
  316722  316719 -316764  316767      20  316722  316719  316764  316770       3
  316719  316725  316731  316734      15  316719  316725  316731  316737      15
  316719  316725  316731  316740      15  316719  316725  316743  316746      15
  316719  316725  316743  316749      15  316719  316764  316770  316773       2
  316716  316713  316719  316722       3  316716  316713  316719  316725       3
  316716  316713  316719  316764       3  316713  316719  316725  316728      10
  316824  316821  316827  316830       1  316824  316821 -316827  316830       2
  316821  316827  316833  316836       3  316806  316800  316809  316812      14
  316806  316800  316809  316815      14  316806  316800  316809  316818      14
  316803  316800  316809  316812      14  316803  316800  316809  316815      14
  316803  316800  316809  316818      14  316797  316788  316782  316800      15
  316794  316788  316782  316800      15  316791  316788  316782  316800      15
  316788  316782  316800  316803      15  316788  316782  316800  316806      15
  316785  316782  316776  316821      10  316785  316782  316788  316791      14
  316785  316782  316788  316794      14  316785  316782  316788  316797      14
  316785  316782  316800  316803      14  316785  316782  316800  316806      14
  316785  316782  316800  316809      15  316782  316800  316809  316812      15
  316782  316800  316809  316815      15  316782  316800  316809  316818      15
  316779  316776  316782  316785      10  316779  316776  316782  316788      10
  316779  316776  316782  316800      10  316779  316776  316821  316824      19
  316779  316776 -316821  316824       3  316779  316776 -316821  316824      20
  316779  316776  316821  316827       3  316776  316782  316788  316791      15
  316776  316782  316788  316794      15  316776  316782  316788  316797      15
  316776  316782  316800  316803      15  316776  316782  316800  316806      15
  316776  316821  316827  316830       2  316773  316770  316776  316779       3
  316773  316770  316776  316782       3  316773  316770  316776  316821       3
  316770  316776  316782  316785      10  316869  316866  316872  316875       1
  316869  316866 -316872  316875       2  316866  316872  316878  316881       3
  316854  316848  316857  316860       3  316854  316848  316857  316863       3
  316851  316848  316857  316860       3  316851  316848  316857  316863       3
  316845  316839  316833  316866      10  316845  316839  316848  316851      14
  316845  316839  316848  316854      14  316845  316839  316848  316857      10
  316842  316839  316833  316866      10  316842  316839  316848  316851      14
  316842  316839  316848  316854      14  316842  316839  316848  316857      10
  316836  316833  316839  316842      10  316836  316833  316839  316845      10
  316836  316833  316839  316848      10  316836  316833  316866  316869      19
  316836  316833 -316866  316869       3  316836  316833 -316866  316869      20
  316836  316833  316866  316872       3  316833  316839  316848  316851      15
  316833  316839  316848  316854      15  316833  316866  316872  316875       2
  316830  316827  316833  316836       3  316830  316827  316833  316839       3
  316830  316827  316833  316866       3  316827  316833  316839  316842      10
  316827  316833  316839  316845      10  316920  316917  316923  316926       1
  316920  316917 -316923  316926       2  316917  316923  316929  316932       3
  316905  316902  316908  316911       1  316905  316902 -316908  316911       2
  316905  316902  316908  316914       1  316905  316902 -316908  316914       2
  316899  316893  316902  316905      19  316899  316893 -316902  316905       3
  316899  316893 -316902  316905      20  316899  316893  316902  316908       3
  316896  316893  316902  316905      19  316896  316893 -316902  316905       3
  316896  316893 -316902  316905      20  316896  316893  316902  316908       3
  316893  316902  316908  316911       2  316893  316902  316908  316914       2
  316890  316884  316878  316917      10  316890  316884  316893  316896      14
  316890  316884  316893  316899      14  316890  316884  316893  316902      10
  316887  316884  316878  316917      10  316887  316884  316893  316896      14
  316887  316884  316893  316899      14  316887  316884  316893  316902      10
  316881  316878  316884  316887      10  316881  316878  316884  316890      10
  316881  316878  316884  316893      10  316881  316878  316917  316920      19
  316881  316878 -316917  316920       3  316881  316878 -316917  316920      20
  316881  316878  316917  316923       3  316878  316884  316893  316896      15
  316878  316884  316893  316899      15  316878  316917  316923  316926       2
  316875  316872  316878  316881       3  316875  316872  316878  316884       3
  316875  316872  316878  316917       3  316872  316878  316884  316887      10
  316872  316878  316884  316890      10  316953  316950  316956  316959       1
  316953  316950 -316956  316959       2  316950  316956  316962  316965       3
  316941  316935  316929  316950      10  316941  316935  316944  316947      95
  316938  316935  316929  316950      10  316938  316935  316944  316947      95
  316932  316929  316935  316938      10  316932  316929  316935  316941      10
  316932  316929  316935  316944      90  316932  316929 -316935  316944      29
  316932  316929  316950  316953      19  316932  316929 -316950  316953       3
  316932  316929 -316950  316953      20  316932  316929  316950  316956       3
  316929  316935  316944  316947     127  316929  316935 -316944  316947     128
  316929  316935 -316944  316947     129  316929  316935 -316944  316947     130
  316929  316950  316956  316959       2  316926  316923  316929  316932       3
  316926  316923  316929  316935       3  316926  316923  316929  316950       3
  316923  316929  316935  316938      10  316923  316929  316935  316941      10
  317025  317022  317028  317031       1  317025  317022 -317028  317031       2
  317022  317028  317034  317037       3  317022  317028  317034  317040       3
  317010  317007  317013  317016      41  317010  317007  317013  317019      41
  317004  317001  317007  317010      41  317004  317001  317007  317013      41
  317001  317007  317013  317016      41  316998  316995  316992  317019      41
  316998  316995  317001  317004      41  316998  316995  317001  317007      41
  316995  317001  317007  317010      41  316992  316995  317001  317004      41
  316992  317019  317013  317016     135  316989  316986  316992  316995     136
  316989  316986  316992  317019     136  316986  316992  316995  316998      41
  316983  316980  316977  317019     137  316983  316980  316986  316989     138
  316983  316980  316986  316992     138  316977  316980  316986  316989     138
  316977  317019  317013  317016     135  316974  316968  316962  317022      10
  316974  316968  316977  316980       3  316974  316968  316977  317019       3
  316971  316968  316962  317022      10  316971  316968  316977  316980       3
  316971  316968  316977  317019       3  316968  316977  316980  316983     137
  316965  316962  316968  316971      10  316965  316962  316968  316974      10
  316965  316962  316968  316977      10  316965  316962  317022  317025      19
  316965  316962 -317022  317025       3  316965  316962 -317022  317025      20
  316965  316962  317022  317028       3  316962  317022  317028  317031       2
  316959  316956  316962  316965       3  316959  316956  316962  316968       3
  316959  316956  316962  317022       3  316956  316962  316968  316971      10
  316956  316962  316968  316974      10  317046  317043  317049  317052       1
  317046  317043 -317049  317052       2  317043  317049  317055  317058       3
  317040  317034  317043  317046      19  317040  317034 -317043  317046       3
  317040  317034 -317043  317046      20  317040  317034  317043  317049       3
  317037  317034  317043  317046      19  317037  317034 -317043  317046       3
  317037  317034 -317043  317046      20  317037  317034  317043  317049       3
  317034  317043  317049  317052       2  317031  317028  317034  317037       3
  317031  317028  317034  317040       3  317031  317028  317034  317043       3
  317076  317082  317085  317088       3  317076  317082  317085  317091       3
  317076  317082  317112  317115       3  317067  317061  317055  317076      10
  317067  317061  317070  317073      95  317064  317061  317055  317076      10
  317064  317061  317070  317073      95  317058  317055  317061  317064      10
  317058  317055  317061  317067      10  317058  317055  317061  317070      90
  317058  317055 -317061  317070      29  317058  317055  317076  317079      19
  317058  317055 -317076  317079       3  317058  317055 -317076  317079      20
  317058  317055  317076  317082       3  317055  317061  317070  317073     127
  317055  317061 -317070  317073     128  317055  317061 -317070  317073     129
  317055  317061 -317070  317073     130  317052  317049  317055  317058       3
  317052  317049  317055  317061       3  317052  317049  317055  317076       3
  317049  317055  317061  317064      10  317049  317055  317061  317067      10
  317121  317118  317124  317127       1  317121  317118 -317124  317127       2
  317118  317124  317130  317133       3  317115  317112  317118  317121      19
  317115  317112 -317118  317121       3  317115  317112 -317118  317121      20
  317115  317112  317118  317124       3  317112  317118  317124  317127       2
  317109  317103  317112  317115      10  317109  317103  317112  317118      10
  317106  317103  317112  317115      10  317106  317103  317112  317118      10
  317100  317094  317103  317106      14  317100  317094  317103  317109      14
  317100  317094  317103  317112      15  317097  317094  317103  317106      14
  317097  317094  317103  317109      14  317097  317094  317103  317112      15
  317094  317103  317112  317115      10  317091  317085  317082  317112       3
  317091  317085  317094  317097      10  317091  317085  317094  317100      10
  317091  317085  317094  317103      10  317088  317085  317082  317112       3
  317088  317085  317094  317097      10  317088  317085  317094  317100      10
  317088  317085  317094  317103      10  317085  317082  317112  317115       3
  317085  317094  317103  317106      15  317085  317094  317103  317109      15
  317082  317085  317094  317097      10  317082  317085  317094  317100      10
  317082  317112  317103  317106      10  317082  317112  317103  317109      10
  317187  317184  317190  317193       1  317187  317184 -317190  317193       2
  317184  317190  317196  317199       3  317169  317163  317172  317175      10
  317169  317163  317172  317178      10  317169  317163  317172  317181      10
  317166  317163  317172  317175      10  317166  317163  317172  317178      10
  317166  317163  317172  317181      10  317160  317154  317163  317166      10
  317160  317154  317163  317169      10  317160  317154  317163  317172      10
  317157  317154  317163  317166      10  317157  317154  317163  317169      10
  317157  317154  317163  317172      10  317154  317163  317172  317175      10
  317154  317163  317172  317178      10  317154  317163  317172  317181      10
  317151  317145  317154  317157      14  317151  317145  317154  317160      14
  317151  317145  317154  317163      15  317148  317145  317154  317157      14
  317148  317145  317154  317160      14  317148  317145  317154  317163      15
  317145  317154  317163  317166      10  317145  317154  317163  317169      10
  317142  317136  317130  317184      10  317142  317136  317145  317148      14
  317142  317136  317145  317151      14  317142  317136  317145  317154      15
  317139  317136  317130  317184      10  317139  317136  317145  317148      14
  317139  317136  317145  317151      14  317139  317136  317145  317154      15
  317136  317145  317154  317157      15  317136  317145  317154  317160      15
  317133  317130  317136  317139      10  317133  317130  317136  317142      10
  317133  317130  317136  317145      10  317133  317130  317184  317187      19
  317133  317130 -317184  317187       3  317133  317130 -317184  317187      20
  317133  317130  317184  317190       3  317130  317136  317145  317148      15
  317130  317136  317145  317151      15  317130  317184  317190  317193       2
  317127  317124  317130  317133       3  317127  317124  317130  317136       3
  317127  317124  317130  317184       3  317124  317130  317136  317139      10
  317124  317130  317136  317142      10  317235  317232  317238  317241       1
  317235  317232 -317238  317241       2  317232  317238  317244  317247       3
  317217  317208  317202  317220      15  317214  317208  317202  317220      15
  317211  317208  317202  317220      15  317208  317202  317220  317223      15
  317208  317202  317220  317226      15  317208  317202  317220  317229      15
  317205  317202  317196  317232      10  317205  317202  317208  317211      14
  317205  317202  317208  317214      14  317205  317202  317208  317217      14
  317205  317202  317220  317223      14  317205  317202  317220  317226      14
  317205  317202  317220  317229      14  317199  317196  317202  317205      10
  317199  317196  317202  317208      10  317199  317196  317202  317220      10
  317199  317196  317232  317235      19  317199  317196 -317232  317235       3
  317199  317196 -317232  317235      20  317199  317196  317232  317238       3
  317196  317202  317208  317211      15  317196  317202  317208  317214      15
  317196  317202  317208  317217      15  317196  317202  317220  317223      15
  317196  317202  317220  317226      15  317196  317202  317220  317229      15
  317196  317232  317238  317241       2  317193  317190  317196  317199       3
  317193  317190  317196  317202       3  317193  317190  317196  317232       3
  317190  317196  317202  317205      10  317277  317274  317280  317283       1
  317277  317274 -317280  317283       2  317274  317280  317286  317289       3
  317265  317256  317250  317268      90  317265  317256 -317250  317268      29
  317262  317256  317250  317268      90  317262  317256 -317250  317268      29
  317259  317256  317250  317268      90  317259  317256 -317250  317268      29
  317256  317250  317268  317271      91  317256  317250 -317268  317271      92
  317256  317250 -317268  317271      93  317256  317250 -317268  317271      94
  317253  317250  317244  317274      10  317253  317250  317256  317259      10
  317253  317250  317256  317262      10  317253  317250  317256  317265      10
  317253  317250  317268  317271      95  317247  317244  317250  317253      10
  317247  317244  317250  317256      10  317247  317244  317250  317268      90
  317247  317244 -317250  317268      29  317247  317244  317274  317277      19
  317247  317244 -317274  317277       3  317247  317244 -317274  317277      20
  317247  317244  317274  317280       3  317244  317250  317256  317259      15
  317244  317250  317256  317262      15  317244  317250  317256  317265      15
  317244  317250  317268  317271      96  317244  317250 -317268  317271      97
  317244  317250 -317268  317271      93  317244  317250 -317268  317271      98
  317244  317274  317280  317283       2  317241  317238  317244  317247       3
  317241  317238  317244  317250       3  317241  317238  317244  317274       3
  317238  317244  317250  317253      10  317343  317340  317346  317349       1
  317343  317340 -317346  317349       2  317340  317346  317352  317355       3
  317325  317319  317328  317331      10  317325  317319  317328  317334      10
  317325  317319  317328  317337      10  317322  317319  317328  317331      10
  317322  317319  317328  317334      10  317322  317319  317328  317337      10
  317316  317310  317319  317322      10  317316  317310  317319  317325      10
  317316  317310  317319  317328      10  317313  317310  317319  317322      10
  317313  317310  317319  317325      10  317313  317310  317319  317328      10
  317310  317319  317328  317331      10  317310  317319  317328  317334      10
  317310  317319  317328  317337      10  317307  317301  317310  317313      14
  317307  317301  317310  317316      14  317307  317301  317310  317319      15
  317304  317301  317310  317313      14  317304  317301  317310  317316      14
  317304  317301  317310  317319      15  317301  317310  317319  317322      10
  317301  317310  317319  317325      10  317298  317292  317286  317340      10
  317298  317292  317301  317304      14  317298  317292  317301  317307      14
  317298  317292  317301  317310      15  317295  317292  317286  317340      10
  317295  317292  317301  317304      14  317295  317292  317301  317307      14
  317295  317292  317301  317310      15  317292  317301  317310  317313      15
  317292  317301  317310  317316      15  317289  317286  317292  317295      10
  317289  317286  317292  317298      10  317289  317286  317292  317301      10
  317289  317286  317340  317343      19  317289  317286 -317340  317343       3
  317289  317286 -317340  317343      20  317289  317286  317340  317346       3
  317286  317292  317301  317304      15  317286  317292  317301  317307      15
  317286  317340  317346  317349       2  317283  317280  317286  317289       3
  317283  317280  317286  317292       3  317283  317280  317286  317340       3
  317280  317286  317292  317295      10  317280  317286  317292  317298      10
  317382  317379  317385  317388       1  317382  317379 -317385  317388       2
  317379  317385  317391  317394       3  317379  317385  317391  317397       3
  317370  317367  317373  317376     151  317370  317367 -317373  317376     152
  317364  317358  317352  317379      10  317364  317358  317367  317370      19
  317364  317358 -317367  317370       3  317364  317358 -317367  317370      20
  317364  317358  317367  317373       3  317361  317358  317352  317379      10
  317361  317358  317367  317370      19  317361  317358 -317367  317370       3
  317361  317358 -317367  317370      20  317361  317358  317367  317373       3
  317358  317367  317373  317376     157  317358  317367 -317373  317376     158
  317358  317367 -317373  317376     159  317358  317367 -317373  317376     160
  317355  317352  317358  317361      10  317355  317352  317358  317364      10
  317355  317352  317358  317367      10  317355  317352  317379  317382      19
  317355  317352 -317379  317382       3  317355  317352 -317379  317382      20
  317355  317352  317379  317385       3  317352  317379  317385  317388       2
  317349  317346  317352  317355       3  317349  317346  317352  317358       3
  317349  317346  317352  317379       3  317346  317352  317358  317361      10
  317346  317352  317358  317364      10  317403  317400  317406  317409       1
  317403  317400 -317406  317409       2  317400  317406  317412  317415       3
  317397  317391  317400  317403      19  317397  317391 -317400  317403       3
  317397  317391 -317400  317403      20  317397  317391  317400  317406       3
  317394  317391  317400  317403      19  317394  317391 -317400  317403       3
  317394  317391 -317400  317403      20  317394  317391  317400  317406       3
  317391  317400  317406  317409       2  317388  317385  317391  317394       3
  317388  317385  317391  317397       3  317388  317385  317391  317400       3
  317451  317448  317454  317457       1  317451  317448 -317454  317457       2
  317448  317454  317460  317463       3  317433  317424  317418  317436      15
  317430  317424  317418  317436      15  317427  317424  317418  317436      15
  317424  317418  317436  317439      15  317424  317418  317436  317442      15
  317424  317418  317436  317445      15  317421  317418  317412  317448      10
  317421  317418  317424  317427      14  317421  317418  317424  317430      14
  317421  317418  317424  317433      14  317421  317418  317436  317439      14
  317421  317418  317436  317442      14  317421  317418  317436  317445      14
  317415  317412  317418  317421      10  317415  317412  317418  317424      10
  317415  317412  317418  317436      10  317415  317412  317448  317451      19
  317415  317412 -317448  317451       3  317415  317412 -317448  317451      20
  317415  317412  317448  317454       3  317412  317418  317424  317427      15
  317412  317418  317424  317430      15  317412  317418  317424  317433      15
  317412  317418  317436  317439      15  317412  317418  317436  317442      15
  317412  317418  317436  317445      15  317412  317448  317454  317457       2
  317409  317406  317412  317415       3  317409  317406  317412  317418       3
  317409  317406  317412  317448       3  317406  317412  317418  317421      10
  317493  317490  317496  317499       1  317493  317490 -317496  317499       2
  317490  317496  317502  317505       3  317481  317472  317466  317484      90
  317481  317472 -317466  317484      29  317478  317472  317466  317484      90
  317478  317472 -317466  317484      29  317475  317472  317466  317484      90
  317475  317472 -317466  317484      29  317472  317466  317484  317487      91
  317472  317466 -317484  317487      92  317472  317466 -317484  317487      93
  317472  317466 -317484  317487      94  317469  317466  317460  317490      10
  317469  317466  317472  317475      10  317469  317466  317472  317478      10
  317469  317466  317472  317481      10  317469  317466  317484  317487      95
  317463  317460  317466  317469      10  317463  317460  317466  317472      10
  317463  317460  317466  317484      90  317463  317460 -317466  317484      29
  317463  317460  317490  317493      19  317463  317460 -317490  317493       3
  317463  317460 -317490  317493      20  317463  317460  317490  317496       3
  317460  317466  317472  317475      15  317460  317466  317472  317478      15
  317460  317466  317472  317481      15  317460  317466  317484  317487      96
  317460  317466 -317484  317487      97  317460  317466 -317484  317487      93
  317460  317466 -317484  317487      98  317460  317490  317496  317499       2
  317457  317454  317460  317463       3  317457  317454  317460  317466       3
  317457  317454  317460  317490       3  317454  317460  317466  317469      10
  317541  317538  317544  317547       1  317541  317538 -317544  317547       2
  317538  317544  317550  317553       3  317523  317514  317508  317526      15
  317520  317514  317508  317526      15  317517  317514  317508  317526      15
  317514  317508  317526  317529      15  317514  317508  317526  317532      15
  317514  317508  317526  317535      15  317511  317508  317502  317538      10
  317511  317508  317514  317517      14  317511  317508  317514  317520      14
  317511  317508  317514  317523      14  317511  317508  317526  317529      14
  317511  317508  317526  317532      14  317511  317508  317526  317535      14
  317505  317502  317508  317511      10  317505  317502  317508  317514      10
  317505  317502  317508  317526      10  317505  317502  317538  317541      19
  317505  317502 -317538  317541       3  317505  317502 -317538  317541      20
  317505  317502  317538  317544       3  317502  317508  317514  317517      15
  317502  317508  317514  317520      15  317502  317508  317514  317523      15
  317502  317508  317526  317529      15  317502  317508  317526  317532      15
  317502  317508  317526  317535      15  317502  317538  317544  317547       2
  317499  317496  317502  317505       3  317499  317496  317502  317508       3
  317499  317496  317502  317538       3  317496  317502  317508  317511      10
  317571  317568  317574  317577       1  317571  317568 -317574  317577       2
  317568  317574  317580  317583       3  317565  317556  317550  317568      10
  317562  317556  317550  317568      10  317559  317556  317550  317568      10
  317553  317550  317556  317559      10  317553  317550  317556  317562      10
  317553  317550  317556  317565      10  317553  317550  317568  317571      19
  317553  317550 -317568  317571       3  317553  317550 -317568  317571      20
  317553  317550  317568  317574       3  317550  317568  317574  317577       2
  317547  317544  317550  317553       3  317547  317544  317550  317556       3
  317547  317544  317550  317568       3  317544  317550  317556  317559      10
  317544  317550  317556  317562      10  317544  317550  317556  317565      10
  317637  317634  317640  317643       1  317637  317634 -317640  317643       2
  317634  317640  317646  317649       3  317619  317613  317622  317625      10
  317619  317613  317622  317628      10  317619  317613  317622  317631      10
  317616  317613  317622  317625      10  317616  317613  317622  317628      10
  317616  317613  317622  317631      10  317610  317604  317613  317616      10
  317610  317604  317613  317619      10  317610  317604  317613  317622      10
  317607  317604  317613  317616      10  317607  317604  317613  317619      10
  317607  317604  317613  317622      10  317604  317613  317622  317625      10
  317604  317613  317622  317628      10  317604  317613  317622  317631      10
  317601  317595  317604  317607      14  317601  317595  317604  317610      14
  317601  317595  317604  317613      15  317598  317595  317604  317607      14
  317598  317595  317604  317610      14  317598  317595  317604  317613      15
  317595  317604  317613  317616      10  317595  317604  317613  317619      10
  317592  317586  317580  317634      10  317592  317586  317595  317598      14
  317592  317586  317595  317601      14  317592  317586  317595  317604      15
  317589  317586  317580  317634      10  317589  317586  317595  317598      14
  317589  317586  317595  317601      14  317589  317586  317595  317604      15
  317586  317595  317604  317607      15  317586  317595  317604  317610      15
  317583  317580  317586  317589      10  317583  317580  317586  317592      10
  317583  317580  317586  317595      10  317583  317580  317634  317637      19
  317583  317580 -317634  317637       3  317583  317580 -317634  317637      20
  317583  317580  317634  317640       3  317580  317586  317595  317598      15
  317580  317586  317595  317601      15  317580  317634  317640  317643       2
  317577  317574  317580  317583       3  317577  317574  317580  317586       3
  317577  317574  317580  317634       3  317574  317580  317586  317589      10
  317574  317580  317586  317592      10  317670  317667  317673  317676       1
  317670  317667 -317673  317676       2  317667  317673  317679  317682       3
  317658  317652  317646  317667      10  317658  317652  317661  317664      95
  317655  317652  317646  317667      10  317655  317652  317661  317664      95
  317649  317646  317652  317655      10  317649  317646  317652  317658      10
  317649  317646  317652  317661      90  317649  317646 -317652  317661      29
  317649  317646  317667  317670      19  317649  317646 -317667  317670       3
  317649  317646 -317667  317670      20  317649  317646  317667  317673       3
  317646  317652  317661  317664     127  317646  317652 -317661  317664     128
  317646  317652 -317661  317664     129  317646  317652 -317661  317664     130
  317646  317667  317673  317676       2  317643  317640  317646  317649       3
  317643  317640  317646  317652       3  317643  317640  317646  317667       3
  317640  317646  317652  317655      10  317640  317646  317652  317658      10
  317727  317724  317730  317733       1  317727  317724 -317730  317733       2
  317724  317730  317736  317739       3  317709  317703  317712  317715      14
  317709  317703  317712  317718      14  317709  317703  317712  317721      14
  317706  317703  317712  317715      14  317706  317703  317712  317718      14
  317706  317703  317712  317721      14  317700  317691  317685  317703      15
  317697  317691  317685  317703      15  317694  317691  317685  317703      15
  317691  317685  317703  317706      15  317691  317685  317703  317709      15
  317688  317685  317679  317724      10  317688  317685  317691  317694      14
  317688  317685  317691  317697      14  317688  317685  317691  317700      14
  317688  317685  317703  317706      14  317688  317685  317703  317709      14
  317688  317685  317703  317712      15  317685  317703  317712  317715      15
  317685  317703  317712  317718      15  317685  317703  317712  317721      15
  317682  317679  317685  317688      10  317682  317679  317685  317691      10
  317682  317679  317685  317703      10  317682  317679  317724  317727      19
  317682  317679 -317724  317727       3  317682  317679 -317724  317727      20
  317682  317679  317724  317730       3  317679  317685  317691  317694      15
  317679  317685  317691  317697      15  317679  317685  317691  317700      15
  317679  317685  317703  317706      15  317679  317685  317703  317709      15
  317679  317724  317730  317733       2  317676  317673  317679  317682       3
  317676  317673  317679  317685       3  317676  317673  317679  317724       3
  317673  317679  317685  317688      10  317763  317760  317766  317769       1
  317763  317760 -317766  317769       2  317760  317766  317772  317775       3
  317748  317742  317736  317760      10  317748  317742  317751  317754       3
  317748  317742  317751  317757       3  317745  317742  317736  317760      10
  317745  317742  317751  317754       3  317745  317742  317751  317757       3
  317739  317736  317742  317745      10  317739  317736  317742  317748      10
  317739  317736  317742  317751      10  317739  317736  317760  317763      19
  317739  317736 -317760  317763       3  317739  317736 -317760  317763      20
  317739  317736  317760  317766       3  317736  317760  317766  317769       2
  317733  317730  317736  317739       3  317733  317730  317736  317742       3
  317733  317730  317736  317760       3  317730  317736  317742  317745      10
  317730  317736  317742  317748      10  317820  317817  317823  317826       1
  317820  317817 -317823  317826       2  317817  317823  317829  317832       3
  317802  317793  317787  317805      15  317799  317793  317787  317805      15
  317796  317793  317787  317805      15  317793  317787  317805  317808      15
  317793  317787  317805  317811      15  317793  317787  317805  317814      15
  317790  317787  317793  317796      14  317790  317787  317793  317799      14
  317790  317787  317793  317802      14  317790  317787  317805  317808      14
  317790  317787  317805  317811      14  317790  317787  317805  317814      14
  317784  317778  317772  317817      10  317784  317778  317787  317790      14
  317784  317778  317787  317793      15  317784  317778  317787  317805      15
  317781  317778  317772  317817      10  317781  317778  317787  317790      14
  317781  317778  317787  317793      15  317781  317778  317787  317805      15
  317778  317787  317793  317796      15  317778  317787  317793  317799      15
  317778  317787  317793  317802      15  317778  317787  317805  317808      15
  317778  317787  317805  317811      15  317778  317787  317805  317814      15
  317775  317772  317778  317781      10  317775  317772  317778  317784      10
  317775  317772  317778  317787      10  317775  317772  317817  317820      19
  317775  317772 -317817  317820       3  317775  317772 -317817  317820      20
  317775  317772  317817  317823       3  317772  317778  317787  317790      15
  317772  317817  317823  317826       2  317769  317766  317772  317775       3
  317769  317766  317772  317778       3  317769  317766  317772  317817       3
  317766  317772  317778  317781      10  317766  317772  317778  317784      10
  317886  317883  317889  317892       1  317886  317883 -317889  317892       2
  317883  317889  317895  317898       3  317868  317862  317871  317874      10
  317868  317862  317871  317877      10  317868  317862  317871  317880      10
  317865  317862  317871  317874      10  317865  317862  317871  317877      10
  317865  317862  317871  317880      10  317859  317853  317862  317865      10
  317859  317853  317862  317868      10  317859  317853  317862  317871      10
  317856  317853  317862  317865      10  317856  317853  317862  317868      10
  317856  317853  317862  317871      10  317853  317862  317871  317874      10
  317853  317862  317871  317877      10  317853  317862  317871  317880      10
  317850  317844  317853  317856      14  317850  317844  317853  317859      14
  317850  317844  317853  317862      15  317847  317844  317853  317856      14
  317847  317844  317853  317859      14  317847  317844  317853  317862      15
  317844  317853  317862  317865      10  317844  317853  317862  317868      10
  317841  317835  317829  317883      10  317841  317835  317844  317847      14
  317841  317835  317844  317850      14  317841  317835  317844  317853      15
  317838  317835  317829  317883      10  317838  317835  317844  317847      14
  317838  317835  317844  317850      14  317838  317835  317844  317853      15
  317835  317844  317853  317856      15  317835  317844  317853  317859      15
  317832  317829  317835  317838      10  317832  317829  317835  317841      10
  317832  317829  317835  317844      10  317832  317829  317883  317886      19
  317832  317829 -317883  317886       3  317832  317829 -317883  317886      20
  317832  317829  317883  317889       3  317829  317835  317844  317847      15
  317829  317835  317844  317850      15  317829  317883  317889  317892       2
  317826  317823  317829  317832       3  317826  317823  317829  317835       3
  317826  317823  317829  317883       3  317823  317829  317835  317838      10
  317823  317829  317835  317841      10  317922  317919  317925  317928       1
  317922  317919 -317925  317928       2  317919  317925  317931  317934       3
  317907  317901  317895  317919      10  317907  317901  317910  317913       3
  317907  317901  317910  317916       3  317904  317901  317895  317919      10
  317904  317901  317910  317913       3  317904  317901  317910  317916       3
  317898  317895  317901  317904      10  317898  317895  317901  317907      10
  317898  317895  317901  317910      10  317898  317895  317919  317922      19
  317898  317895 -317919  317922       3  317898  317895 -317919  317922      20
  317898  317895  317919  317925       3  317895  317919  317925  317928       2
  317892  317889  317895  317898       3  317892  317889  317895  317901       3
  317892  317889  317895  317919       3  317889  317895  317901  317904      10
  317889  317895  317901  317907      10  317988  317985  317991  317994       1
  317988  317985 -317991  317994       2  317985  317991  317997  318000       3
  317970  317964  317973  317976      10  317970  317964  317973  317979      10
  317970  317964  317973  317982      10  317967  317964  317973  317976      10
  317967  317964  317973  317979      10  317967  317964  317973  317982      10
  317961  317955  317964  317967      10  317961  317955  317964  317970      10
  317961  317955  317964  317973      10  317958  317955  317964  317967      10
  317958  317955  317964  317970      10  317958  317955  317964  317973      10
  317955  317964  317973  317976      10  317955  317964  317973  317979      10
  317955  317964  317973  317982      10  317952  317946  317955  317958      14
  317952  317946  317955  317961      14  317952  317946  317955  317964      15
  317949  317946  317955  317958      14  317949  317946  317955  317961      14
  317949  317946  317955  317964      15  317946  317955  317964  317967      10
  317946  317955  317964  317970      10  317943  317937  317931  317985      10
  317943  317937  317946  317949      14  317943  317937  317946  317952      14
  317943  317937  317946  317955      15  317940  317937  317931  317985      10
  317940  317937  317946  317949      14  317940  317937  317946  317952      14
  317940  317937  317946  317955      15  317937  317946  317955  317958      15
  317937  317946  317955  317961      15  317934  317931  317937  317940      10
  317934  317931  317937  317943      10  317934  317931  317937  317946      10
  317934  317931  317985  317988      19  317934  317931 -317985  317988       3
  317934  317931 -317985  317988      20  317934  317931  317985  317991       3
  317931  317937  317946  317949      15  317931  317937  317946  317952      15
  317931  317985  317991  317994       2  317928  317925  317931  317934       3
  317928  317925  317931  317937       3  317928  317925  317931  317985       3
  317925  317931  317937  317940      10  317925  317931  317937  317943      10
  318051  318048  318054  318057       1  318051  318048 -318054  318057       2
  318048  318054  318060  318063       3  318039  318036  318042  318045      41
  318033  318030  318027  318036       7  318033  318030 -318027  318036     168
  318033  318030 -318027  318036      29  318033  318030 -318027  318036     169
  318030  318027  318036  318039      41  318027  318036  318042  318045      41
  318024  318021  318027  318030      41  318024  318021  318027  318036      41
  318021  318027  318030  318033       7  318021  318027 -318030  318033     168
  318021  318027 -318030  318033      29  318021  318027 -318030  318033     169
  318021  318027  318036  318039      41  318018  318015  318012  318042      41
  318018  318015  318021  318024      41  318018  318015  318021  318027      41
  318015  318012  318042  318045      41  318012  318015  318021  318024      41
  318012  318042  318036  318039      41  318009  318003  317997  318048      10
  318009  318003  318012  318015       3  318009  318003  318012  318042       3
  318006  318003  317997  318048      10  318006  318003  318012  318015       3
  318006  318003  318012  318042       3  318003  318012  318015  318018      41
  318003  318012  318042  318045      41  318000  317997  318003  318006      10
  318000  317997  318003  318009      10  318000  317997  318003  318012      10
  318000  317997  318048  318051      19  318000  317997 -318048  318051       3
  318000  317997 -318048  318051      20  318000  317997  318048  318054       3
  317997  318048  318054  318057       2  317994  317991  317997  318000       3
  317994  317991  317997  318003       3  317994  317991  317997  318048       3
  317991  317997  318003  318006      10  317991  317997  318003  318009      10
  318117  318114  318120  318123       1  318117  318114 -318120  318123       2
  318114  318120  318126  318129       3  318099  318093  318102  318105      10
  318099  318093  318102  318108      10  318099  318093  318102  318111      10
  318096  318093  318102  318105      10  318096  318093  318102  318108      10
  318096  318093  318102  318111      10  318090  318084  318093  318096      10
  318090  318084  318093  318099      10  318090  318084  318093  318102      10
  318087  318084  318093  318096      10  318087  318084  318093  318099      10
  318087  318084  318093  318102      10  318084  318093  318102  318105      10
  318084  318093  318102  318108      10  318084  318093  318102  318111      10
  318081  318075  318084  318087      14  318081  318075  318084  318090      14
  318081  318075  318084  318093      15  318078  318075  318084  318087      14
  318078  318075  318084  318090      14  318078  318075  318084  318093      15
  318075  318084  318093  318096      10  318075  318084  318093  318099      10
  318072  318066  318060  318114      10  318072  318066  318075  318078      14
  318072  318066  318075  318081      14  318072  318066  318075  318084      15
  318069  318066  318060  318114      10  318069  318066  318075  318078      14
  318069  318066  318075  318081      14  318069  318066  318075  318084      15
  318066  318075  318084  318087      15  318066  318075  318084  318090      15
  318063  318060  318066  318069      10  318063  318060  318066  318072      10
  318063  318060  318066  318075      10  318063  318060  318114  318117      19
  318063  318060 -318114  318117       3  318063  318060 -318114  318117      20
  318063  318060  318114  318120       3  318060  318066  318075  318078      15
  318060  318066  318075  318081      15  318060  318114  318120  318123       2
  318057  318054  318060  318063       3  318057  318054  318060  318066       3
  318057  318054  318060  318114       3  318054  318060  318066  318069      10
  318054  318060  318066  318072      10  318159  318156  318162  318165       1
  318159  318156 -318162  318165       2  318156  318162  318168  318171       3
  318144  318141  318147  318150       1  318144  318141 -318147  318150       2
  318144  318141  318147  318153       1  318144  318141 -318147  318153       2
  318138  318132  318126  318156      10  318138  318132  318141  318144      19
  318138  318132 -318141  318144       3  318138  318132 -318141  318144      20
  318138  318132  318141  318147       3  318135  318132  318126  318156      10
  318135  318132  318141  318144      19  318135  318132 -318141  318144       3
  318135  318132 -318141  318144      20  318135  318132  318141  318147       3
  318132  318141  318147  318150       2  318132  318141  318147  318153       2
  318129  318126  318132  318135      10  318129  318126  318132  318138      10
  318129  318126  318132  318141      10  318129  318126  318156  318159      19
  318129  318126 -318156  318159       3  318129  318126 -318156  318159      20
  318129  318126  318156  318162       3  318126  318156  318162  318165       2
  318123  318120  318126  318129       3  318123  318120  318126  318132       3
  318123  318120  318126  318156       3  318120  318126  318132  318135      10
  318120  318126  318132  318138      10  318216  318213  318219  318222       1
  318216  318213 -318219  318222       2  318213  318219  318225  318228       3
  318213  318219  318225  318231       3  318198  318192  318201  318204      14
  318198  318192  318201  318207      14  318198  318192  318201  318210      14
  318195  318192  318201  318204      14  318195  318192  318201  318207      14
  318195  318192  318201  318210      14  318189  318180  318174  318192      15
  318186  318180  318174  318192      15  318183  318180  318174  318192      15
  318180  318174  318192  318195      15  318180  318174  318192  318198      15
  318177  318174  318168  318213      10  318177  318174  318180  318183      14
  318177  318174  318180  318186      14  318177  318174  318180  318189      14
  318177  318174  318192  318195      14  318177  318174  318192  318198      14
  318177  318174  318192  318201      15  318174  318192  318201  318204      15
  318174  318192  318201  318207      15  318174  318192  318201  318210      15
  318171  318168  318174  318177      10  318171  318168  318174  318180      10
  318171  318168  318174  318192      10  318171  318168  318213  318216      19
  318171  318168 -318213  318216       3  318171  318168 -318213  318216      20
  318171  318168  318213  318219       3  318168  318174  318180  318183      15
  318168  318174  318180  318186      15  318168  318174  318180  318189      15
  318168  318174  318192  318195      15  318168  318174  318192  318198      15
  318168  318213  318219  318222       2  318165  318162  318168  318171       3
  318165  318162  318168  318174       3  318165  318162  318168  318213       3
  318162  318168  318174  318177      10  318237  318234  318240  318243       1
  318237  318234 -318240  318243       2  318234  318240  318246  318249       3
  318231  318225  318234  318237      19  318231  318225 -318234  318237       3
  318231  318225 -318234  318237      20  318231  318225  318234  318240       3
  318228  318225  318234  318237      19  318228  318225 -318234  318237       3
  318228  318225 -318234  318237      20  318228  318225  318234  318240       3
  318225  318234  318240  318243       2  318222  318219  318225  318228       3
  318222  318219  318225  318231       3  318222  318219  318225  318234       3
  318267  318264  318270  318273       1  318267  318264 -318270  318273       2
  318264  318270  318276  318279       3  318261  318252  318246  318264      10
  318258  318252  318246  318264      10  318255  318252  318246  318264      10
  318249  318246  318252  318255      10  318249  318246  318252  318258      10
  318249  318246  318252  318261      10  318249  318246  318264  318267      19
  318249  318246 -318264  318267       3  318249  318246 -318264  318267      20
  318249  318246  318264  318270       3  318246  318264  318270  318273       2
  318243  318240  318246  318249       3  318243  318240  318246  318252       3
  318243  318240  318246  318264       3  318240  318246  318252  318255      10
  318240  318246  318252  318258      10  318240  318246  318252  318261      10
  318333  318330  318336  318339       1  318333  318330 -318336  318339       2
  318330  318336  318342  318345       3  318315  318309  318318  318321      10
  318315  318309  318318  318324      10  318315  318309  318318  318327      10
  318312  318309  318318  318321      10  318312  318309  318318  318324      10
  318312  318309  318318  318327      10  318306  318300  318309  318312      10
  318306  318300  318309  318315      10  318306  318300  318309  318318      10
  318303  318300  318309  318312      10  318303  318300  318309  318315      10
  318303  318300  318309  318318      10  318300  318309  318318  318321      10
  318300  318309  318318  318324      10  318300  318309  318318  318327      10
  318297  318291  318300  318303      14  318297  318291  318300  318306      14
  318297  318291  318300  318309      15  318294  318291  318300  318303      14
  318294  318291  318300  318306      14  318294  318291  318300  318309      15
  318291  318300  318309  318312      10  318291  318300  318309  318315      10
  318288  318282  318276  318330      10  318288  318282  318291  318294      14
  318288  318282  318291  318297      14  318288  318282  318291  318300      15
  318285  318282  318276  318330      10  318285  318282  318291  318294      14
  318285  318282  318291  318297      14  318285  318282  318291  318300      15
  318282  318291  318300  318303      15  318282  318291  318300  318306      15
  318279  318276  318282  318285      10  318279  318276  318282  318288      10
  318279  318276  318282  318291      10  318279  318276  318330  318333      19
  318279  318276 -318330  318333       3  318279  318276 -318330  318333      20
  318279  318276  318330  318336       3  318276  318282  318291  318294      15
  318276  318282  318291  318297      15  318276  318330  318336  318339       2
  318273  318270  318276  318279       3  318273  318270  318276  318282       3
  318273  318270  318276  318330       3  318270  318276  318282  318285      10
  318270  318276  318282  318288      10  318390  318387  318393  318396       1
  318390  318387 -318393  318396       2  318387  318393  318399  318402       3
  318372  318363  318357  318375      15  318369  318363  318357  318375      15
  318366  318363  318357  318375      15  318363  318357  318375  318378      15
  318363  318357  318375  318381      15  318363  318357  318375  318384      15
  318360  318357  318363  318366      14  318360  318357  318363  318369      14
  318360  318357  318363  318372      14  318360  318357  318375  318378      14
  318360  318357  318375  318381      14  318360  318357  318375  318384      14
  318354  318348  318342  318387      10  318354  318348  318357  318360      14
  318354  318348  318357  318363      15  318354  318348  318357  318375      15
  318351  318348  318342  318387      10  318351  318348  318357  318360      14
  318351  318348  318357  318363      15  318351  318348  318357  318375      15
  318348  318357  318363  318366      15  318348  318357  318363  318369      15
  318348  318357  318363  318372      15  318348  318357  318375  318378      15
  318348  318357  318375  318381      15  318348  318357  318375  318384      15
  318345  318342  318348  318351      10  318345  318342  318348  318354      10
  318345  318342  318348  318357      10  318345  318342  318387  318390      19
  318345  318342 -318387  318390       3  318345  318342 -318387  318390      20
  318345  318342  318387  318393       3  318342  318348  318357  318360      15
  318342  318387  318393  318396       2  318339  318336  318342  318345       3
  318339  318336  318342  318348       3  318339  318336  318342  318387       3
  318336  318342  318348  318351      10  318336  318342  318348  318354      10
  318438  318435  318441  318444       1  318438  318435 -318441  318444       2
  318435  318441  318447  318450       3  318420  318411  318405  318423      15
  318417  318411  318405  318423      15  318414  318411  318405  318423      15
  318411  318405  318423  318426      15  318411  318405  318423  318429      15
  318411  318405  318423  318432      15  318408  318405  318399  318435      10
  318408  318405  318411  318414      14  318408  318405  318411  318417      14
  318408  318405  318411  318420      14  318408  318405  318423  318426      14
  318408  318405  318423  318429      14  318408  318405  318423  318432      14
  318402  318399  318405  318408      10  318402  318399  318405  318411      10
  318402  318399  318405  318423      10  318402  318399  318435  318438      19
  318402  318399 -318435  318438       3  318402  318399 -318435  318438      20
  318402  318399  318435  318441       3  318399  318405  318411  318414      15
  318399  318405  318411  318417      15  318399  318405  318411  318420      15
  318399  318405  318423  318426      15  318399  318405  318423  318429      15
  318399  318405  318423  318432      15  318399  318435  318441  318444       2
  318396  318393  318399  318402       3  318396  318393  318399  318405       3
  318396  318393  318399  318435       3  318393  318399  318405  318408      10
  318489  318486  318492  318495       1  318489  318486 -318492  318495       2
  318486  318492  318498  318501       3  318474  318471  318477  318480       1
  318474  318471 -318477  318480       2  318474  318471  318477  318483       1
  318474  318471 -318477  318483       2  318468  318462  318471  318474      19
  318468  318462 -318471  318474       3  318468  318462 -318471  318474      20
  318468  318462  318471  318477       3  318465  318462  318471  318474      19
  318465  318462 -318471  318474       3  318465  318462 -318471  318474      20
  318465  318462  318471  318477       3  318462  318471  318477  318480       2
  318462  318471  318477  318483       2  318459  318453  318447  318486      10
  318459  318453  318462  318465      14  318459  318453  318462  318468      14
  318459  318453  318462  318471      10  318456  318453  318447  318486      10
  318456  318453  318462  318465      14  318456  318453  318462  318468      14
  318456  318453  318462  318471      10  318450  318447  318453  318456      10
  318450  318447  318453  318459      10  318450  318447  318453  318462      10
  318450  318447  318486  318489      19  318450  318447 -318486  318489       3
  318450  318447 -318486  318489      20  318450  318447  318486  318492       3
  318447  318453  318462  318465      15  318447  318453  318462  318468      15
  318447  318486  318492  318495       2  318444  318441  318447  318450       3
  318444  318441  318447  318453       3  318444  318441  318447  318486       3
  318441  318447  318453  318456      10  318441  318447  318453  318459      10
  318525  318522  318528  318531       1  318525  318522 -318528  318531       2
  318522  318528  318534  318537       3  318510  318504  318498  318522      10
  318510  318504  318513  318516       3  318510  318504  318513  318519       3
  318507  318504  318498  318522      10  318507  318504  318513  318516       3
  318507  318504  318513  318519       3  318501  318498  318504  318507      10
  318501  318498  318504  318510      10  318501  318498  318504  318513      10
  318501  318498  318522  318525      19  318501  318498 -318522  318525       3
  318501  318498 -318522  318525      20  318501  318498  318522  318528       3
  318498  318522  318528  318531       2  318495  318492  318498  318501       3
  318495  318492  318498  318504       3  318495  318492  318498  318522       3
  318492  318498  318504  318507      10  318492  318498  318504  318510      10
  318573  318570  318576  318579       1  318573  318570 -318576  318579       2
  318570  318576  318582  318585       3  318555  318546  318540  318558      15
  318552  318546  318540  318558      15  318549  318546  318540  318558      15
  318546  318540  318558  318561      15  318546  318540  318558  318564      15
  318546  318540  318558  318567      15  318543  318540  318534  318570      10
  318543  318540  318546  318549      14  318543  318540  318546  318552      14
  318543  318540  318546  318555      14  318543  318540  318558  318561      14
  318543  318540  318558  318564      14  318543  318540  318558  318567      14
  318537  318534  318540  318543      10  318537  318534  318540  318546      10
  318537  318534  318540  318558      10  318537  318534  318570  318573      19
  318537  318534 -318570  318573       3  318537  318534 -318570  318573      20
  318537  318534  318570  318576       3  318534  318540  318546  318549      15
  318534  318540  318546  318552      15  318534  318540  318546  318555      15
  318534  318540  318558  318561      15  318534  318540  318558  318564      15
  318534  318540  318558  318567      15  318534  318570  318576  318579       2
  318531  318528  318534  318537       3  318531  318528  318534  318540       3
  318531  318528  318534  318570       3  318528  318534  318540  318543      10
  318603  318600  318606  318609       1  318603  318600 -318606  318609       2
  318600  318606  318612  318615       3  318597  318588  318582  318600      10
  318594  318588  318582  318600      10  318591  318588  318582  318600      10
  318585  318582  318588  318591      10  318585  318582  318588  318594      10
  318585  318582  318588  318597      10  318585  318582  318600  318603      19
  318585  318582 -318600  318603       3  318585  318582 -318600  318603      20
  318585  318582  318600  318606       3  318582  318600  318606  318609       2
  318579  318576  318582  318585       3  318579  318576  318582  318588       3
  318579  318576  318582  318600       3  318576  318582  318588  318591      10
  318576  318582  318588  318594      10  318576  318582  318588  318597      10
  318645  318642  318648  318651       1  318645  318642 -318648  318651       2
  318642  318648  318654  318657       3  318630  318627  318633  318636       1
  318630  318627 -318633  318636       2  318630  318627  318633  318639       1
  318630  318627 -318633  318639       2  318624  318618  318612  318642      10
  318624  318618  318627  318630      19  318624  318618 -318627  318630       3
  318624  318618 -318627  318630      20  318624  318618  318627  318633       3
  318621  318618  318612  318642      10  318621  318618  318627  318630      19
  318621  318618 -318627  318630       3  318621  318618 -318627  318630      20
  318621  318618  318627  318633       3  318618  318627  318633  318636       2
  318618  318627  318633  318639       2  318615  318612  318618  318621      10
  318615  318612  318618  318624      10  318615  318612  318618  318627      10
  318615  318612  318642  318645      19  318615  318612 -318642  318645       3
  318615  318612 -318642  318645      20  318615  318612  318642  318648       3
  318612  318642  318648  318651       2  318609  318606  318612  318615       3
  318609  318606  318612  318618       3  318609  318606  318612  318642       3
  318606  318612  318618  318621      10  318606  318612  318618  318624      10
  318687  318684  318690  318693       1  318687  318684 -318690  318693       2
  318684  318690  318696  318699       3  318672  318669  318675  318678       1
  318672  318669 -318675  318678       2  318672  318669  318675  318681       1
  318672  318669 -318675  318681       2  318666  318660  318654  318684      10
  318666  318660  318669  318672      19  318666  318660 -318669  318672       3
  318666  318660 -318669  318672      20  318666  318660  318669  318675       3
  318663  318660  318654  318684      10  318663  318660  318669  318672      19
  318663  318660 -318669  318672       3  318663  318660 -318669  318672      20
  318663  318660  318669  318675       3  318660  318669  318675  318678       2
  318660  318669  318675  318681       2  318657  318654  318660  318663      10
  318657  318654  318660  318666      10  318657  318654  318660  318669      10
  318657  318654  318684  318687      19  318657  318654 -318684  318687       3
  318657  318654 -318684  318687      20  318657  318654  318684  318690       3
  318654  318684  318690  318693       2  318651  318648  318654  318657       3
  318651  318648  318654  318660       3  318651  318648  318654  318684       3
  318648  318654  318660  318663      10  318648  318654  318660  318666      10
  318729  318726  318732  318735       1  318729  318726 -318732  318735       2
  318726  318732  318738  318741       3  318717  318708  318702  318720      90
  318717  318708 -318702  318720      29  318714  318708  318702  318720      90
  318714  318708 -318702  318720      29  318711  318708  318702  318720      90
  318711  318708 -318702  318720      29  318708  318702  318720  318723      91
  318708  318702 -318720  318723      92  318708  318702 -318720  318723      93
  318708  318702 -318720  318723      94  318705  318702  318696  318726      10
  318705  318702  318708  318711      10  318705  318702  318708  318714      10
  318705  318702  318708  318717      10  318705  318702  318720  318723      95
  318699  318696  318702  318705      10  318699  318696  318702  318708      10
  318699  318696  318702  318720      90  318699  318696 -318702  318720      29
  318699  318696  318726  318729      19  318699  318696 -318726  318729       3
  318699  318696 -318726  318729      20  318699  318696  318726  318732       3
  318696  318702  318708  318711      15  318696  318702  318708  318714      15
  318696  318702  318708  318717      15  318696  318702  318720  318723      96
  318696  318702 -318720  318723      97  318696  318702 -318720  318723      93
  318696  318702 -318720  318723      98  318696  318726  318732  318735       2
  318693  318690  318696  318699       3  318693  318690  318696  318702       3
  318693  318690  318696  318726       3  318690  318696  318702  318705      10
  318771  318768  318774  318777       1  318771  318768 -318774  318777       2
  318768  318774  318780  318783       3  318756  318753  318759  318762       1
  318756  318753 -318759  318762       2  318756  318753  318759  318765       1
  318756  318753 -318759  318765       2  318750  318744  318738  318768      10
  318750  318744  318753  318756      19  318750  318744 -318753  318756       3
  318750  318744 -318753  318756      20  318750  318744  318753  318759       3
  318747  318744  318738  318768      10  318747  318744  318753  318756      19
  318747  318744 -318753  318756       3  318747  318744 -318753  318756      20
  318747  318744  318753  318759       3  318744  318753  318759  318762       2
  318744  318753  318759  318765       2  318741  318738  318744  318747      10
  318741  318738  318744  318750      10  318741  318738  318744  318753      10
  318741  318738  318768  318771      19  318741  318738 -318768  318771       3
  318741  318738 -318768  318771      20  318741  318738  318768  318774       3
  318738  318768  318774  318777       2  318735  318732  318738  318741       3
  318735  318732  318738  318744       3  318735  318732  318738  318768       3
  318732  318738  318744  318747      10  318732  318738  318744  318750      10
  318816  318813  318819  318822       1  318816  318813 -318819  318822       2
  318813  318819  318825  318828       3  318801  318795  318804  318807       3
  318801  318795  318804  318810       3  318798  318795  318804  318807       3
  318798  318795  318804  318810       3  318792  318786  318780  318813      10
  318792  318786  318795  318798      14  318792  318786  318795  318801      14
  318792  318786  318795  318804      10  318789  318786  318780  318813      10
  318789  318786  318795  318798      14  318789  318786  318795  318801      14
  318789  318786  318795  318804      10  318783  318780  318786  318789      10
  318783  318780  318786  318792      10  318783  318780  318786  318795      10
  318783  318780  318813  318816      19  318783  318780 -318813  318816       3
  318783  318780 -318813  318816      20  318783  318780  318813  318819       3
  318780  318786  318795  318798      15  318780  318786  318795  318801      15
  318780  318813  318819  318822       2  318777  318774  318780  318783       3
  318777  318774  318780  318786       3  318777  318774  318780  318813       3
  318774  318780  318786  318789      10  318774  318780  318786  318792      10
  318861  318858  318864  318867       1  318861  318858 -318864  318867       2
  318858  318864  318870  318873       3  318846  318840  318849  318852       3
  318846  318840  318849  318855       3  318843  318840  318849  318852       3
  318843  318840  318849  318855       3  318837  318831  318825  318858      10
  318837  318831  318840  318843      14  318837  318831  318840  318846      14
  318837  318831  318840  318849      10  318834  318831  318825  318858      10
  318834  318831  318840  318843      14  318834  318831  318840  318846      14
  318834  318831  318840  318849      10  318828  318825  318831  318834      10
  318828  318825  318831  318837      10  318828  318825  318831  318840      10
  318828  318825  318858  318861      19  318828  318825 -318858  318861       3
  318828  318825 -318858  318861      20  318828  318825  318858  318864       3
  318825  318831  318840  318843      15  318825  318831  318840  318846      15
  318825  318858  318864  318867       2  318822  318819  318825  318828       3
  318822  318819  318825  318831       3  318822  318819  318825  318858       3
  318819  318825  318831  318834      10  318819  318825  318831  318837      10
  318891  318888  318894  318897       1  318891  318888 -318894  318897       2
  318888  318894  318900  318903       3  318888  318894  318900  318906       3
  318885  318876  318870  318888      10  318882  318876  318870  318888      10
  318879  318876  318870  318888      10  318873  318870  318876  318879      10
  318873  318870  318876  318882      10  318873  318870  318876  318885      10
  318873  318870  318888  318891      19  318873  318870 -318888  318891       3
  318873  318870 -318888  318891      20  318873  318870  318888  318894       3
  318870  318888  318894  318897       2  318867  318864  318870  318873       3
  318867  318864  318870  318876       3  318867  318864  318870  318888       3
  318864  318870  318876  318879      10  318864  318870  318876  318882      10
  318864  318870  318876  318885      10  318912  318909  318915  318918       1
  318912  318909 -318915  318918       2  318909  318915  318921  318924       3
  318906  318900  318909  318912      19  318906  318900 -318909  318912       3
  318906  318900 -318909  318912      20  318906  318900  318909  318915       3
  318903  318900  318909  318912      19  318903  318900 -318909  318912       3
  318903  318900 -318909  318912      20  318903  318900  318909  318915       3
  318900  318909  318915  318918       2  318897  318894  318900  318903       3
  318897  318894  318900  318906       3  318897  318894  318900  318909       3
  318948  318945  318951  318954       1  318948  318945 -318951  318954       2
  318945  318951  318957  318960       3  318945  318951  318957  318963       3
  318933  318927  318921  318945      10  318933  318927  318936  318939       3
  318933  318927  318936  318942       3  318930  318927  318921  318945      10
  318930  318927  318936  318939       3  318930  318927  318936  318942       3
  318924  318921  318927  318930      10  318924  318921  318927  318933      10
  318924  318921  318927  318936      10  318924  318921  318945  318948      19
  318924  318921 -318945  318948       3  318924  318921 -318945  318948      20
  318924  318921  318945  318951       3  318921  318945  318951  318954       2
  318918  318915  318921  318924       3  318918  318915  318921  318927       3
  318918  318915  318921  318945       3  318915  318921  318927  318930      10
  318915  318921  318927  318933      10  318969  318966  318972  318975       1
  318969  318966 -318972  318975       2  318966  318972  318978  318981       3
  318963  318957  318966  318969      19  318963  318957 -318966  318969       3
  318963  318957 -318966  318969      20  318963  318957  318966  318972       3
  318960  318957  318966  318969      19  318960  318957 -318966  318969       3
  318960  318957 -318966  318969      20  318960  318957  318966  318972       3
  318957  318966  318972  318975       2  318954  318951  318957  318960       3
  318954  318951  318957  318963       3  318954  318951  318957  318966       3
  319011  319008  319014  319017       1  319011  319008 -319014  319017       2
  319008  319014  319020  319023       3  318999  318990  318984  319002      90
  318999  318990 -318984  319002      29  318996  318990  318984  319002      90
  318996  318990 -318984  319002      29  318993  318990  318984  319002      90
  318993  318990 -318984  319002      29  318990  318984  319002  319005      91
  318990  318984 -319002  319005      92  318990  318984 -319002  319005      93
  318990  318984 -319002  319005      94  318987  318984  318978  319008      10
  318987  318984  318990  318993      10  318987  318984  318990  318996      10
  318987  318984  318990  318999      10  318987  318984  319002  319005      95
  318981  318978  318984  318987      10  318981  318978  318984  318990      10
  318981  318978  318984  319002      90  318981  318978 -318984  319002      29
  318981  318978  319008  319011      19  318981  318978 -319008  319011       3
  318981  318978 -319008  319011      20  318981  318978  319008  319014       3
  318978  318984  318990  318993      15  318978  318984  318990  318996      15
  318978  318984  318990  318999      15  318978  318984  319002  319005      96
  318978  318984 -319002  319005      97  318978  318984 -319002  319005      93
  318978  318984 -319002  319005      98  318978  319008  319014  319017       2
  318975  318972  318978  318981       3  318975  318972  318978  318984       3
  318975  318972  318978  319008       3  318972  318978  318984  318987      10
  319053  319050  319056  319059       1  319053  319050 -319056  319059       2
  319050  319056  319062  319065       3  319041  319032  319026  319044      90
  319041  319032 -319026  319044      29  319038  319032  319026  319044      90
  319038  319032 -319026  319044      29  319035  319032  319026  319044      90
  319035  319032 -319026  319044      29  319032  319026  319044  319047      91
  319032  319026 -319044  319047      92  319032  319026 -319044  319047      93
  319032  319026 -319044  319047      94  319029  319026  319020  319050      10
  319029  319026  319032  319035      10  319029  319026  319032  319038      10
  319029  319026  319032  319041      10  319029  319026  319044  319047      95
  319023  319020  319026  319029      10  319023  319020  319026  319032      10
  319023  319020  319026  319044      90  319023  319020 -319026  319044      29
  319023  319020  319050  319053      19  319023  319020 -319050  319053       3
  319023  319020 -319050  319053      20  319023  319020  319050  319056       3
  319020  319026  319032  319035      15  319020  319026  319032  319038      15
  319020  319026  319032  319041      15  319020  319026  319044  319047      96
  319020  319026 -319044  319047      97  319020  319026 -319044  319047      93
  319020  319026 -319044  319047      98  319020  319050  319056  319059       2
  319017  319014  319020  319023       3  319017  319014  319020  319026       3
  319017  319014  319020  319050       3  319014  319020  319026  319029      10
  319095  319092  319098  319101       1  319095  319092 -319098  319101       2
  319092  319098  319104  319107       3  319083  319074  319068  319086      90
  319083  319074 -319068  319086      29  319080  319074  319068  319086      90
  319080  319074 -319068  319086      29  319077  319074  319068  319086      90
  319077  319074 -319068  319086      29  319074  319068  319086  319089      91
  319074  319068 -319086  319089      92  319074  319068 -319086  319089      93
  319074  319068 -319086  319089      94  319071  319068  319062  319092      10
  319071  319068  319074  319077      10  319071  319068  319074  319080      10
  319071  319068  319074  319083      10  319071  319068  319086  319089      95
  319065  319062  319068  319071      10  319065  319062  319068  319074      10
  319065  319062  319068  319086      90  319065  319062 -319068  319086      29
  319065  319062  319092  319095      19  319065  319062 -319092  319095       3
  319065  319062 -319092  319095      20  319065  319062  319092  319098       3
  319062  319068  319074  319077      15  319062  319068  319074  319080      15
  319062  319068  319074  319083      15  319062  319068  319086  319089      96
  319062  319068 -319086  319089      97  319062  319068 -319086  319089      93
  319062  319068 -319086  319089      98  319062  319092  319098  319101       2
  319059  319056  319062  319065       3  319059  319056  319062  319068       3
  319059  319056  319062  319092       3  319056  319062  319068  319071      10
  319125  319122  319128  319131       1  319125  319122 -319128  319131       2
  319122  319128  319134  319137       3  319119  319110  319104  319122      10
  319116  319110  319104  319122      10  319113  319110  319104  319122      10
  319107  319104  319110  319113      10  319107  319104  319110  319116      10
  319107  319104  319110  319119      10  319107  319104  319122  319125      19
  319107  319104 -319122  319125       3  319107  319104 -319122  319125      20
  319107  319104  319122  319128       3  319104  319122  319128  319131       2
  319101  319098  319104  319107       3  319101  319098  319104  319110       3
  319101  319098  319104  319122       3  319098  319104  319110  319113      10
  319098  319104  319110  319116      10  319098  319104  319110  319119      10
  319167  319164  319170  319173       1  319167  319164 -319170  319173       2
  319164  319170  319176  319179       3  319155  319146  319140  319158      90
  319155  319146 -319140  319158      29  319152  319146  319140  319158      90
  319152  319146 -319140  319158      29  319149  319146  319140  319158      90
  319149  319146 -319140  319158      29  319146  319140  319158  319161      91
  319146  319140 -319158  319161      92  319146  319140 -319158  319161      93
  319146  319140 -319158  319161      94  319143  319140  319134  319164      10
  319143  319140  319146  319149      10  319143  319140  319146  319152      10
  319143  319140  319146  319155      10  319143  319140  319158  319161      95
  319137  319134  319140  319143      10  319137  319134  319140  319146      10
  319137  319134  319140  319158      90  319137  319134 -319140  319158      29
  319137  319134  319164  319167      19  319137  319134 -319164  319167       3
  319137  319134 -319164  319167      20  319137  319134  319164  319170       3
  319134  319140  319146  319149      15  319134  319140  319146  319152      15
  319134  319140  319146  319155      15  319134  319140  319158  319161      96
  319134  319140 -319158  319161      97  319134  319140 -319158  319161      93
  319134  319140 -319158  319161      98  319134  319164  319170  319173       2
  319131  319128  319134  319137       3  319131  319128  319134  319140       3
  319131  319128  319134  319164       3  319128  319134  319140  319143      10
  319215  319212  319218  319221       1  319215  319212 -319218  319221       2
  319212  319218  319224  319227       3  319197  319188  319182  319200      15
  319194  319188  319182  319200      15  319191  319188  319182  319200      15
  319188  319182  319200  319203      15  319188  319182  319200  319206      15
  319188  319182  319200  319209      15  319185  319182  319176  319212      10
  319185  319182  319188  319191      14  319185  319182  319188  319194      14
  319185  319182  319188  319197      14  319185  319182  319200  319203      14
  319185  319182  319200  319206      14  319185  319182  319200  319209      14
  319179  319176  319182  319185      10  319179  319176  319182  319188      10
  319179  319176  319182  319200      10  319179  319176  319212  319215      19
  319179  319176 -319212  319215       3  319179  319176 -319212  319215      20
  319179  319176  319212  319218       3  319176  319182  319188  319191      15
  319176  319182  319188  319194      15  319176  319182  319188  319197      15
  319176  319182  319200  319203      15  319176  319182  319200  319206      15
  319176  319182  319200  319209      15  319176  319212  319218  319221       2
  319173  319170  319176  319179       3  319173  319170  319176  319182       3
  319173  319170  319176  319212       3  319170  319176  319182  319185      10
  319272  319269  319275  319278       1  319272  319269 -319275  319278       2
  319269  319275  319281  319284       3  319254  319245  319239  319257      15
  319251  319245  319239  319257      15  319248  319245  319239  319257      15
  319245  319239  319257  319260      15  319245  319239  319257  319263      15
  319245  319239  319257  319266      15  319242  319239  319245  319248      14
  319242  319239  319245  319251      14  319242  319239  319245  319254      14
  319242  319239  319257  319260      14  319242  319239  319257  319263      14
  319242  319239  319257  319266      14  319236  319230  319224  319269      10
```
