## Supplementary material for "How a pathogenic mutation impairs Hsp60 functional dynamics from monomeric to fully assembled states": Input scripts and videos: F_WT_ASHASP.top (part 89 of 163)

```
  319236  319230  319239  319242      14  319236  319230  319239  319245      15
  319236  319230  319239  319257      15  319233  319230  319224  319269      10
  319233  319230  319239  319242      14  319233  319230  319239  319245      15
  319233  319230  319239  319257      15  319230  319239  319245  319248      15
  319230  319239  319245  319251      15  319230  319239  319245  319254      15
  319230  319239  319257  319260      15  319230  319239  319257  319263      15
  319230  319239  319257  319266      15  319227  319224  319230  319233      10
  319227  319224  319230  319236      10  319227  319224  319230  319239      10
  319227  319224  319269  319272      19  319227  319224 -319269  319272       3
  319227  319224 -319269  319272      20  319227  319224  319269  319275       3
  319224  319230  319239  319242      15  319224  319269  319275  319278       2
  319221  319218  319224  319227       3  319221  319218  319224  319230       3
  319221  319218  319224  319269       3  319218  319224  319230  319233      10
  319218  319224  319230  319236      10  319302  319299  319305  319308       1
  319302  319299 -319305  319308       2  319299  319305  319311  319314       3
  319296  319287  319281  319299      10  319293  319287  319281  319299      10
  319290  319287  319281  319299      10  319284  319281  319287  319290      10
  319284  319281  319287  319293      10  319284  319281  319287  319296      10
  319284  319281  319299  319302      19  319284  319281 -319299  319302       3
  319284  319281 -319299  319302      20  319284  319281  319299  319305       3
  319281  319299  319305  319308       2  319278  319275  319281  319284       3
  319278  319275  319281  319287       3  319278  319275  319281  319299       3
  319275  319281  319287  319290      10  319275  319281  319287  319293      10
  319275  319281  319287  319296      10  319374  319371  319377  319380       1
  319374  319371 -319377  319380       2  319371  319377  319383  319386       3
  319359  319353  319350  319362      51  319359  319353 -319350  319362       6
  319356  319353  319350  319362      51  319356  319353 -319350  319362       6
  319353  319350  319362  319365      51  319353  319350 -319362  319365       6
  319353  319350  319362  319368      51  319353  319350 -319362  319368       6
  319347  319344  319350  319353      51  319347  319344 -319350  319353       6
  319347  319344  319350  319362      51  319347  319344 -319350  319362       6
  319344  319350  319353  319356      51  319344  319350 -319353  319356       6
  319344  319350  319353  319359      51  319344  319350 -319353  319359       6
  319344  319350  319362  319365      51  319344  319350 -319362  319365       6
  319344  319350  319362  319368      51  319344  319350 -319362  319368       6
  319341  319335  319344  319347      29  319341  319335  319344  319350      29
  319338  319335  319344  319347      29  319338  319335  319344  319350      29
  319332  319326  319335  319338      10  319332  319326  319335  319341      10
  319332  319326  319335  319344      10  319329  319326  319335  319338      10
  319329  319326  319335  319341      10  319329  319326  319335  319344      10
  319326  319335  319344  319347      29  319323  319317  319311  319371      10
  319323  319317  319326  319329      14  319323  319317  319326  319332      14
  319323  319317  319326  319335      15  319320  319317  319311  319371      10
  319320  319317  319326  319329      14  319320  319317  319326  319332      14
  319320  319317  319326  319335      15  319317  319326  319335  319338      10
  319317  319326  319335  319341      10  319314  319311  319317  319320      10
  319314  319311  319317  319323      10  319314  319311  319317  319326      10
  319314  319311  319371  319374      19  319314  319311 -319371  319374       3
  319314  319311 -319371  319374      20  319314  319311  319371  319377       3
  319311  319317  319326  319329      15  319311  319317  319326  319332      15
  319311  319371  319377  319380       2  319308  319305  319311  319314       3
  319308  319305  319311  319317       3  319308  319305  319311  319371       3
  319305  319311  319317  319320      10  319305  319311  319317  319323      10
  319407  319404  319410  319413       1  319407  319404 -319410  319413       2
  319404  319410  319416  319419       3  319395  319389  319383  319404      10
  319395  319389  319398  319401      95  319392  319389  319383  319404      10
  319392  319389  319398  319401      95  319386  319383  319389  319392      10
  319386  319383  319389  319395      10  319386  319383  319389  319398      90
  319386  319383 -319389  319398      29  319386  319383  319404  319407      19
  319386  319383 -319404  319407       3  319386  319383 -319404  319407      20
  319386  319383  319404  319410       3  319383  319389  319398  319401     127
  319383  319389 -319398  319401     128  319383  319389 -319398  319401     129
  319383  319389 -319398  319401     130  319383  319404  319410  319413       2
  319380  319377  319383  319386       3  319380  319377  319383  319389       3
  319380  319377  319383  319404       3  319377  319383  319389  319392      10
  319377  319383  319389  319395      10  319464  319461  319467  319470       1
  319464  319461 -319467  319470       2  319461  319467  319473  319476       3
  319446  319440  319449  319452      14  319446  319440  319449  319455      14
  319446  319440  319449  319458      14  319443  319440  319449  319452      14
  319443  319440  319449  319455      14  319443  319440  319449  319458      14
  319437  319428  319422  319440      15  319434  319428  319422  319440      15
  319431  319428  319422  319440      15  319428  319422  319440  319443      15
  319428  319422  319440  319446      15  319425  319422  319416  319461      10
  319425  319422  319428  319431      14  319425  319422  319428  319434      14
  319425  319422  319428  319437      14  319425  319422  319440  319443      14
  319425  319422  319440  319446      14  319425  319422  319440  319449      15
  319422  319440  319449  319452      15  319422  319440  319449  319455      15
  319422  319440  319449  319458      15  319419  319416  319422  319425      10
  319419  319416  319422  319428      10  319419  319416  319422  319440      10
  319419  319416  319461  319464      19  319419  319416 -319461  319464       3
  319419  319416 -319461  319464      20  319419  319416  319461  319467       3
  319416  319422  319428  319431      15  319416  319422  319428  319434      15
  319416  319422  319428  319437      15  319416  319422  319440  319443      15
  319416  319422  319440  319446      15  319416  319461  319467  319470       2
  319413  319410  319416  319419       3  319413  319410  319416  319422       3
  319413  319410  319416  319461       3  319410  319416  319422  319425      10
  319494  319491  319497  319500       1  319494  319491 -319497  319500       2
  319491  319497  319503  319506       3  319488  319479  319473  319491      10
  319485  319479  319473  319491      10  319482  319479  319473  319491      10
  319476  319473  319479  319482      10  319476  319473  319479  319485      10
  319476  319473  319479  319488      10  319476  319473  319491  319494      19
  319476  319473 -319491  319494       3  319476  319473 -319491  319494      20
  319476  319473  319491  319497       3  319473  319491  319497  319500       2
  319470  319467  319473  319476       3  319470  319467  319473  319479       3
  319470  319467  319473  319491       3  319467  319473  319479  319482      10
  319467  319473  319479  319485      10  319467  319473  319479  319488      10
  319560  319557  319563  319566       1  319560  319557 -319563  319566       2
  319557  319563  319569  319572       3  319542  319536  319545  319548      10
  319542  319536  319545  319551      10  319542  319536  319545  319554      10
  319539  319536  319545  319548      10  319539  319536  319545  319551      10
  319539  319536  319545  319554      10  319533  319527  319536  319539      10
  319533  319527  319536  319542      10  319533  319527  319536  319545      10
  319530  319527  319536  319539      10  319530  319527  319536  319542      10
  319530  319527  319536  319545      10  319527  319536  319545  319548      10
  319527  319536  319545  319551      10  319527  319536  319545  319554      10
  319524  319518  319527  319530      14  319524  319518  319527  319533      14
  319524  319518  319527  319536      15  319521  319518  319527  319530      14
  319521  319518  319527  319533      14  319521  319518  319527  319536      15
  319518  319527  319536  319539      10  319518  319527  319536  319542      10
  319515  319509  319503  319557      10  319515  319509  319518  319521      14
  319515  319509  319518  319524      14  319515  319509  319518  319527      15
  319512  319509  319503  319557      10  319512  319509  319518  319521      14
  319512  319509  319518  319524      14  319512  319509  319518  319527      15
  319509  319518  319527  319530      15  319509  319518  319527  319533      15
  319506  319503  319509  319512      10  319506  319503  319509  319515      10
  319506  319503  319509  319518      10  319506  319503  319557  319560      19
  319506  319503 -319557  319560       3  319506  319503 -319557  319560      20
  319506  319503  319557  319563       3  319503  319509  319518  319521      15
  319503  319509  319518  319524      15  319503  319557  319563  319566       2
  319500  319497  319503  319506       3  319500  319497  319503  319509       3
  319500  319497  319503  319557       3  319497  319503  319509  319512      10
  319497  319503  319509  319515      10  319605  319602  319608  319611       1
  319605  319602 -319608  319611       2  319602  319608  319614  319617       3
  319602  319608  319614  319620       3  319590  319584  319593  319596       3
  319590  319584  319593  319599       3  319587  319584  319593  319596       3
  319587  319584  319593  319599       3  319581  319575  319569  319602      10
  319581  319575  319584  319587      14  319581  319575  319584  319590      14
  319581  319575  319584  319593      10  319578  319575  319569  319602      10
  319578  319575  319584  319587      14  319578  319575  319584  319590      14
  319578  319575  319584  319593      10  319572  319569  319575  319578      10
  319572  319569  319575  319581      10  319572  319569  319575  319584      10
  319572  319569  319602  319605      19  319572  319569 -319602  319605       3
  319572  319569 -319602  319605      20  319572  319569  319602  319608       3
  319569  319575  319584  319587      15  319569  319575  319584  319590      15
  319569  319602  319608  319611       2  319566  319563  319569  319572       3
  319566  319563  319569  319575       3  319566  319563  319569  319602       3
  319563  319569  319575  319578      10  319563  319569  319575  319581      10
  319626  319623  319629  319632       1  319626  319623 -319629  319632       2
  319623  319629  319635  319638       3  319620  319614  319623  319626      19
  319620  319614 -319623  319626       3  319620  319614 -319623  319626      20
  319620  319614  319623  319629       3  319617  319614  319623  319626      19
  319617  319614 -319623  319626       3  319617  319614 -319623  319626      20
  319617  319614  319623  319629       3  319614  319623  319629  319632       2
  319611  319608  319614  319617       3  319611  319608  319614  319620       3
  319611  319608  319614  319623       3  319686  319683  319689  319692       1
  319686  319683 -319689  319692       2  319683  319689  319695  319698       3
  319674  319671  319677  319680      41  319668  319665  319671  319674      41
  319668  319665  319671  319677      41  319665  319671  319677  319680      41
  319662  319659  319665  319668      41  319662  319659  319665  319671      41
  319659  319665  319671  319674      41  319656  319653  319650  319677      41
  319656  319653  319659  319662      41  319656  319653  319659  319665      41
  319653  319650  319677  319680      41  319653  319659  319665  319668      41
  319650  319653  319659  319662      41  319650  319677  319671  319674      41
  319647  319641  319635  319683      10  319647  319641  319650  319653       3
  319647  319641  319650  319677       3  319644  319641  319635  319683      10
  319644  319641  319650  319653       3  319644  319641  319650  319677       3
  319641  319650  319653  319656      41  319641  319650  319677  319680      41
  319638  319635  319641  319644      10  319638  319635  319641  319647      10
  319638  319635  319641  319650      10  319638  319635  319683  319686      19
  319638  319635 -319683  319686       3  319638  319635 -319683  319686      20
  319638  319635  319683  319689       3  319635  319683  319689  319692       2
  319632  319629  319635  319638       3  319632  319629  319635  319641       3
  319632  319629  319635  319683       3  319629  319635  319641  319644      10
  319629  319635  319641  319647      10  319731  319728  319734  319737       1
  319731  319728 -319734  319737       2  319728  319734  319740  319743       3
  319716  319710  319719  319722       3  319716  319710  319719  319725       3
  319713  319710  319719  319722       3  319713  319710  319719  319725       3
  319707  319701  319695  319728      10  319707  319701  319710  319713      14
  319707  319701  319710  319716      14  319707  319701  319710  319719      10
  319704  319701  319695  319728      10  319704  319701  319710  319713      14
  319704  319701  319710  319716      14  319704  319701  319710  319719      10
  319698  319695  319701  319704      10  319698  319695  319701  319707      10
  319698  319695  319701  319710      10  319698  319695  319728  319731      19
  319698  319695 -319728  319731       3  319698  319695 -319728  319731      20
  319698  319695  319728  319734       3  319695  319701  319710  319713      15
  319695  319701  319710  319716      15  319695  319728  319734  319737       2
  319692  319689  319695  319698       3  319692  319689  319695  319701       3
  319692  319689  319695  319728       3  319689  319695  319701  319704      10
  319689  319695  319701  319707      10  319797  319794  319800  319803       1
  319797  319794 -319800  319803       2  319794  319800  319806  319809       3
  319779  319773  319782  319785      10  319779  319773  319782  319788      10
  319779  319773  319782  319791      10  319776  319773  319782  319785      10
  319776  319773  319782  319788      10  319776  319773  319782  319791      10
  319770  319764  319773  319776      10  319770  319764  319773  319779      10
  319770  319764  319773  319782      10  319767  319764  319773  319776      10
  319767  319764  319773  319779      10  319767  319764  319773  319782      10
  319764  319773  319782  319785      10  319764  319773  319782  319788      10
  319764  319773  319782  319791      10  319761  319755  319764  319767      14
  319761  319755  319764  319770      14  319761  319755  319764  319773      15
  319758  319755  319764  319767      14  319758  319755  319764  319770      14
  319758  319755  319764  319773      15  319755  319764  319773  319776      10
  319755  319764  319773  319779      10  319752  319746  319740  319794      10
  319752  319746  319755  319758      14  319752  319746  319755  319761      14
  319752  319746  319755  319764      15  319749  319746  319740  319794      10
  319749  319746  319755  319758      14  319749  319746  319755  319761      14
  319749  319746  319755  319764      15  319746  319755  319764  319767      15
  319746  319755  319764  319770      15  319743  319740  319746  319749      10
  319743  319740  319746  319752      10  319743  319740  319746  319755      10
  319743  319740  319794  319797      19  319743  319740 -319794  319797       3
  319743  319740 -319794  319797      20  319743  319740  319794  319800       3
  319740  319746  319755  319758      15  319740  319746  319755  319761      15
  319740  319794  319800  319803       2  319737  319734  319740  319743       3
  319737  319734  319740  319746       3  319737  319734  319740  319794       3
  319734  319740  319746  319749      10  319734  319740  319746  319752      10
  319854  319851  319857  319860       1  319854  319851 -319857  319860       2
  319851  319857  319863  319866       3  319836  319830  319839  319842      14
  319836  319830  319839  319845      14  319836  319830  319839  319848      14
  319833  319830  319839  319842      14  319833  319830  319839  319845      14
  319833  319830  319839  319848      14  319827  319818  319812  319830      15
  319824  319818  319812  319830      15  319821  319818  319812  319830      15
  319818  319812  319830  319833      15  319818  319812  319830  319836      15
  319815  319812  319806  319851      10  319815  319812  319818  319821      14
  319815  319812  319818  319824      14  319815  319812  319818  319827      14
  319815  319812  319830  319833      14  319815  319812  319830  319836      14
  319815  319812  319830  319839      15  319812  319830  319839  319842      15
  319812  319830  319839  319845      15  319812  319830  319839  319848      15
  319809  319806  319812  319815      10  319809  319806  319812  319818      10
  319809  319806  319812  319830      10  319809  319806  319851  319854      19
  319809  319806 -319851  319854       3  319809  319806 -319851  319854      20
  319809  319806  319851  319857       3  319806  319812  319818  319821      15
  319806  319812  319818  319824      15  319806  319812  319818  319827      15
  319806  319812  319830  319833      15  319806  319812  319830  319836      15
  319806  319851  319857  319860       2  319803  319800  319806  319809       3
  319803  319800  319806  319812       3  319803  319800  319806  319851       3
  319800  319806  319812  319815      10  319887  319884  319890  319893       1
  319887  319884 -319890  319893       2  319884  319890  319896  319899       3
  319875  319869  319863  319884      10  319875  319869  319878  319881      95
  319872  319869  319863  319884      10  319872  319869  319878  319881      95
  319866  319863  319869  319872      10  319866  319863  319869  319875      10
  319866  319863  319869  319878      90  319866  319863 -319869  319878      29
  319866  319863  319884  319887      19  319866  319863 -319884  319887       3
  319866  319863 -319884  319887      20  319866  319863  319884  319890       3
  319863  319869  319878  319881     127  319863  319869 -319878  319881     128
  319863  319869 -319878  319881     129  319863  319869 -319878  319881     130
  319863  319884  319890  319893       2  319860  319857  319863  319866       3
  319860  319857  319863  319869       3  319860  319857  319863  319884       3
  319857  319863  319869  319872      10  319857  319863  319869  319875      10
  319953  319950  319956  319959       1  319953  319950 -319956  319959       2
  319950  319956  319962  319965       3  319950  319956  319962  319968       3
  319935  319929  319938  319941      10  319935  319929  319938  319944      10
  319935  319929  319938  319947      10  319932  319929  319938  319941      10
  319932  319929  319938  319944      10  319932  319929  319938  319947      10
  319926  319920  319929  319932      10  319926  319920  319929  319935      10
  319926  319920  319929  319938      10  319923  319920  319929  319932      10
  319923  319920  319929  319935      10  319923  319920  319929  319938      10
  319920  319929  319938  319941      10  319920  319929  319938  319944      10
  319920  319929  319938  319947      10  319917  319911  319920  319923      14
  319917  319911  319920  319926      14  319917  319911  319920  319929      15
  319914  319911  319920  319923      14  319914  319911  319920  319926      14
  319914  319911  319920  319929      15  319911  319920  319929  319932      10
  319911  319920  319929  319935      10  319908  319902  319896  319950      10
  319908  319902  319911  319914      14  319908  319902  319911  319917      14
  319908  319902  319911  319920      15  319905  319902  319896  319950      10
  319905  319902  319911  319914      14  319905  319902  319911  319917      14
  319905  319902  319911  319920      15  319902  319911  319920  319923      15
  319902  319911  319920  319926      15  319899  319896  319902  319905      10
  319899  319896  319902  319908      10  319899  319896  319902  319911      10
  319899  319896  319950  319953      19  319899  319896 -319950  319953       3
  319899  319896 -319950  319953      20  319899  319896  319950  319956       3
  319896  319902  319911  319914      15  319896  319902  319911  319917      15
  319896  319950  319956  319959       2  319893  319890  319896  319899       3
  319893  319890  319896  319902       3  319893  319890  319896  319950       3
  319890  319896  319902  319905      10  319890  319896  319902  319908      10
  319974  319971  319977  319980       1  319974  319971 -319977  319980       2
  319971  319977  319983  319986       3  319968  319962  319971  319974      19
  319968  319962 -319971  319974       3  319968  319962 -319971  319974      20
  319968  319962  319971  319977       3  319965  319962  319971  319974      19
  319965  319962 -319971  319974       3  319965  319962 -319971  319974      20
  319965  319962  319971  319977       3  319962  319971  319977  319980       2
  319959  319956  319962  319965       3  319959  319956  319962  319968       3
  319959  319956  319962  319971       3  320004  320001  320007  320010       1
  320004  320001 -320007  320010       2  320001  320007  320013  320016       3
  319998  319989  319983  320001      10  319995  319989  319983  320001      10
  319992  319989  319983  320001      10  319986  319983  319989  319992      10
  319986  319983  319989  319995      10  319986  319983  319989  319998      10
  319986  319983  320001  320004      19  319986  319983 -320001  320004       3
  319986  319983 -320001  320004      20  319986  319983  320001  320007       3
  319983  320001  320007  320010       2  319980  319977  319983  319986       3
  319980  319977  319983  319989       3  319980  319977  319983  320001       3
  319977  319983  319989  319992      10  319977  319983  319989  319995      10
  319977  319983  319989  319998      10  320043  320049  320052  320055       3
  320043  320049  320052  320058       3  320043  320049  320079  320082       3
  320031  320028  320034  320037       1  320031  320028 -320034  320037       2
  320031  320028  320034  320040       1  320031  320028 -320034  320040       2
  320025  320019  320013  320043      10  320025  320019  320028  320031      19
  320025  320019 -320028  320031       3  320025  320019 -320028  320031      20
  320025  320019  320028  320034       3  320022  320019  320013  320043      10
  320022  320019  320028  320031      19  320022  320019 -320028  320031       3
  320022  320019 -320028  320031      20  320022  320019  320028  320034       3
  320019  320028  320034  320037       2  320019  320028  320034  320040       2
  320016  320013  320019  320022      10  320016  320013  320019  320025      10
  320016  320013  320019  320028      10  320016  320013  320043  320046      19
  320016  320013 -320043  320046       3  320016  320013 -320043  320046      20
  320016  320013  320043  320049       3  320010  320007  320013  320016       3
  320010  320007  320013  320019       3  320010  320007  320013  320043       3
  320007  320013  320019  320022      10  320007  320013  320019  320025      10
  320088  320085  320091  320094       1  320088  320085 -320091  320094       2
  320085  320091  320097  320100       3  320082  320079  320085  320088      19
  320082  320079 -320085  320088       3  320082  320079 -320085  320088      20
  320082  320079  320085  320091       3  320079  320085  320091  320094       2
  320076  320070  320079  320082      10  320076  320070  320079  320085      10
  320073  320070  320079  320082      10  320073  320070  320079  320085      10
  320067  320061  320070  320073      14  320067  320061  320070  320076      14
  320067  320061  320070  320079      15  320064  320061  320070  320073      14
  320064  320061  320070  320076      14  320064  320061  320070  320079      15
  320061  320070  320079  320082      10  320058  320052  320049  320079       3
  320058  320052  320061  320064      10  320058  320052  320061  320067      10
  320058  320052  320061  320070      10  320055  320052  320049  320079       3
  320055  320052  320061  320064      10  320055  320052  320061  320067      10
  320055  320052  320061  320070      10  320052  320049  320079  320082       3
  320052  320061  320070  320073      15  320052  320061  320070  320076      15
  320049  320052  320061  320064      10  320049  320052  320061  320067      10
  320049  320079  320070  320073      10  320049  320079  320070  320076      10
  320136  320133  320139  320142       1  320136  320133 -320139  320142       2
  320133  320139  320145  320148       3  320118  320109  320103  320121      15
  320115  320109  320103  320121      15  320112  320109  320103  320121      15
  320109  320103  320121  320124      15  320109  320103  320121  320127      15
  320109  320103  320121  320130      15  320106  320103  320097  320133      10
  320106  320103  320109  320112      14  320106  320103  320109  320115      14
  320106  320103  320109  320118      14  320106  320103  320121  320124      14
  320106  320103  320121  320127      14  320106  320103  320121  320130      14
  320100  320097  320103  320106      10  320100  320097  320103  320109      10
  320100  320097  320103  320121      10  320100  320097  320133  320136      19
  320100  320097 -320133  320136       3  320100  320097 -320133  320136      20
  320100  320097  320133  320139       3  320097  320103  320109  320112      15
  320097  320103  320109  320115      15  320097  320103  320109  320118      15
  320097  320103  320121  320124      15  320097  320103  320121  320127      15
  320097  320103  320121  320130      15  320097  320133  320139  320142       2
  320094  320091  320097  320100       3  320094  320091  320097  320103       3
  320094  320091  320097  320133       3  320091  320097  320103  320106      10
  320181  320178  320184  320187       1  320181  320178 -320184  320187       2
  320178  320184  320190  320193       3  320166  320160  320169  320172       3
  320166  320160  320169  320175       3  320163  320160  320169  320172       3
  320163  320160  320169  320175       3  320157  320151  320145  320178      10
  320157  320151  320160  320163      14  320157  320151  320160  320166      14
  320157  320151  320160  320169      10  320154  320151  320145  320178      10
  320154  320151  320160  320163      14  320154  320151  320160  320166      14
  320154  320151  320160  320169      10  320148  320145  320151  320154      10
  320148  320145  320151  320157      10  320148  320145  320151  320160      10
  320148  320145  320178  320181      19  320148  320145 -320178  320181       3
  320148  320145 -320178  320181      20  320148  320145  320178  320184       3
  320145  320151  320160  320163      15  320145  320151  320160  320166      15
  320145  320178  320184  320187       2  320142  320139  320145  320148       3
  320142  320139  320145  320151       3  320142  320139  320145  320178       3
  320139  320145  320151  320154      10  320139  320145  320151  320157      10
  320238  320235  320241  320244       1  320238  320235 -320241  320244       2
  320235  320241  320247  320250       3  320220  320214  320223  320226      14
  320220  320214  320223  320229      14  320220  320214  320223  320232      14
  320217  320214  320223  320226      14  320217  320214  320223  320229      14
  320217  320214  320223  320232      14  320211  320202  320196  320214      15
  320208  320202  320196  320214      15  320205  320202  320196  320214      15
  320202  320196  320214  320217      15  320202  320196  320214  320220      15
  320199  320196  320190  320235      10  320199  320196  320202  320205      14
  320199  320196  320202  320208      14  320199  320196  320202  320211      14
  320199  320196  320214  320217      14  320199  320196  320214  320220      14
  320199  320196  320214  320223      15  320196  320214  320223  320226      15
  320196  320214  320223  320229      15  320196  320214  320223  320232      15
  320193  320190  320196  320199      10  320193  320190  320196  320202      10
  320193  320190  320196  320214      10  320193  320190  320235  320238      19
  320193  320190 -320235  320238       3  320193  320190 -320235  320238      20
  320193  320190  320235  320241       3  320190  320196  320202  320205      15
  320190  320196  320202  320208      15  320190  320196  320202  320211      15
  320190  320196  320214  320217      15  320190  320196  320214  320220      15
  320190  320235  320241  320244       2  320187  320184  320190  320193       3
  320187  320184  320190  320196       3  320187  320184  320190  320235       3
  320184  320190  320196  320199      10  320310  320307  320313  320316       1
  320310  320307 -320313  320316       2  320307  320313  320319  320322       3
  320295  320289  320286  320298      51  320295  320289 -320286  320298       6
  320292  320289  320286  320298      51  320292  320289 -320286  320298       6
  320289  320286  320298  320301      51  320289  320286 -320298  320301       6
  320289  320286  320298  320304      51  320289  320286 -320298  320304       6
  320283  320280  320286  320289      51  320283  320280 -320286  320289       6
  320283  320280  320286  320298      51  320283  320280 -320286  320298       6
  320280  320286  320289  320292      51  320280  320286 -320289  320292       6
  320280  320286  320289  320295      51  320280  320286 -320289  320295       6
  320280  320286  320298  320301      51  320280  320286 -320298  320301       6
  320280  320286  320298  320304      51  320280  320286 -320298  320304       6
  320277  320271  320280  320283      29  320277  320271  320280  320286      29
  320274  320271  320280  320283      29  320274  320271  320280  320286      29
  320268  320262  320271  320274      10  320268  320262  320271  320277      10
  320268  320262  320271  320280      10  320265  320262  320271  320274      10
  320265  320262  320271  320277      10  320265  320262  320271  320280      10
  320262  320271  320280  320283      29  320259  320253  320247  320307      10
  320259  320253  320262  320265      14  320259  320253  320262  320268      14
  320259  320253  320262  320271      15  320256  320253  320247  320307      10
  320256  320253  320262  320265      14  320256  320253  320262  320268      14
  320256  320253  320262  320271      15  320253  320262  320271  320274      10
  320253  320262  320271  320277      10  320250  320247  320253  320256      10
  320250  320247  320253  320259      10  320250  320247  320253  320262      10
  320250  320247  320307  320310      19  320250  320247 -320307  320310       3
  320250  320247 -320307  320310      20  320250  320247  320307  320313       3
  320247  320253  320262  320265      15  320247  320253  320262  320268      15
  320247  320307  320313  320316       2  320244  320241  320247  320250       3
  320244  320241  320247  320253       3  320244  320241  320247  320307       3
  320241  320247  320253  320256      10  320241  320247  320253  320259      10
  320382  320379  320385  320388       1  320382  320379 -320385  320388       2
  320379  320385  320391  320394       3  320379  320385  320391  320397       3
  320367  320361  320358  320370      51  320367  320361 -320358  320370       6
  320364  320361  320358  320370      51  320364  320361 -320358  320370       6
  320361  320358  320370  320373      51  320361  320358 -320370  320373       6
  320361  320358  320370  320376      51  320361  320358 -320370  320376       6
  320355  320352  320358  320361      51  320355  320352 -320358  320361       6
  320355  320352  320358  320370      51  320355  320352 -320358  320370       6
  320352  320358  320361  320364      51  320352  320358 -320361  320364       6
  320352  320358  320361  320367      51  320352  320358 -320361  320367       6
  320352  320358  320370  320373      51  320352  320358 -320370  320373       6
  320352  320358  320370  320376      51  320352  320358 -320370  320376       6
  320349  320343  320352  320355      29  320349  320343  320352  320358      29
  320346  320343  320352  320355      29  320346  320343  320352  320358      29
  320340  320334  320343  320346      10  320340  320334  320343  320349      10
  320340  320334  320343  320352      10  320337  320334  320343  320346      10
  320337  320334  320343  320349      10  320337  320334  320343  320352      10
  320334  320343  320352  320355      29  320331  320325  320319  320379      10
  320331  320325  320334  320337      14  320331  320325  320334  320340      14
  320331  320325  320334  320343      15  320328  320325  320319  320379      10
  320328  320325  320334  320337      14  320328  320325  320334  320340      14
  320328  320325  320334  320343      15  320325  320334  320343  320346      10
  320325  320334  320343  320349      10  320322  320319  320325  320328      10
  320322  320319  320325  320331      10  320322  320319  320325  320334      10
  320322  320319  320379  320382      19  320322  320319 -320379  320382       3
  320322  320319 -320379  320382      20  320322  320319  320379  320385       3
  320319  320325  320334  320337      15  320319  320325  320334  320340      15
  320319  320379  320385  320388       2  320316  320313  320319  320322       3
  320316  320313  320319  320325       3  320316  320313  320319  320379       3
  320313  320319  320325  320328      10  320313  320319  320325  320331      10
  320403  320400  320406  320409       1  320403  320400 -320406  320409       2
  320400  320406  320412  320415       3  320397  320391  320400  320403      19
  320397  320391 -320400  320403       3  320397  320391 -320400  320403      20
  320397  320391  320400  320406       3  320394  320391  320400  320403      19
  320394  320391 -320400  320403       3  320394  320391 -320400  320403      20
  320394  320391  320400  320406       3  320391  320400  320406  320409       2
  320388  320385  320391  320394       3  320388  320385  320391  320397       3
  320388  320385  320391  320400       3  320451  320448  320454  320457       1
  320451  320448 -320454  320457       2  320448  320454  320460  320463       3
  320433  320424  320418  320436      15  320430  320424  320418  320436      15
  320427  320424  320418  320436      15  320424  320418  320436  320439      15
  320424  320418  320436  320442      15  320424  320418  320436  320445      15
  320421  320418  320412  320448      10  320421  320418  320424  320427      14
  320421  320418  320424  320430      14  320421  320418  320424  320433      14
  320421  320418  320436  320439      14  320421  320418  320436  320442      14
  320421  320418  320436  320445      14  320415  320412  320418  320421      10
  320415  320412  320418  320424      10  320415  320412  320418  320436      10
  320415  320412  320448  320451      19  320415  320412 -320448  320451       3
  320415  320412 -320448  320451      20  320415  320412  320448  320454       3
  320412  320418  320424  320427      15  320412  320418  320424  320430      15
  320412  320418  320424  320433      15  320412  320418  320436  320439      15
  320412  320418  320436  320442      15  320412  320418  320436  320445      15
  320412  320448  320454  320457       2  320409  320406  320412  320415       3
  320409  320406  320412  320418       3  320409  320406  320412  320448       3
  320406  320412  320418  320421      10  320502  320499  320505  320508       1
  320502  320499 -320505  320508       2  320499  320505  320511  320514       3
  320481  320475  320484  320487      63  320478  320475  320484  320487      63
  320475  320484  320487  320490      63  320475  320484  320487  320493      63
  320475  320484  320487  320496      63  320472  320466  320460  320499      10
  320472  320466  320475  320478      10  320472  320466  320475  320481      10
  320472  320466  320475  320484      10  320469  320466  320460  320499      10
  320469  320466  320475  320478      10  320469  320466  320475  320481      10
  320469  320466  320475  320484      10  320463  320460  320466  320469      10
  320463  320460  320466  320472      10  320463  320460  320466  320475      10
  320463  320460  320499  320502      19  320463  320460 -320499  320502       3
  320463  320460 -320499  320502      20  320463  320460  320499  320505       3
  320460  320466  320475  320478      10  320460  320466  320475  320481      10
  320460  320499  320505  320508       2  320457  320454  320460  320463       3
  320457  320454  320460  320466       3  320457  320454  320460  320499       3
  320454  320460  320466  320469      10  320454  320460  320466  320472      10
  320559  320556  320562  320565       1  320559  320556 -320562  320565       2
  320556  320562  320568  320571       3  320541  320532  320526  320544      15
  320538  320532  320526  320544      15  320535  320532  320526  320544      15
  320532  320526  320544  320547      15  320532  320526  320544  320550      15
  320532  320526  320544  320553      15  320529  320526  320532  320535      14
  320529  320526  320532  320538      14  320529  320526  320532  320541      14
  320529  320526  320544  320547      14  320529  320526  320544  320550      14
  320529  320526  320544  320553      14  320523  320517  320511  320556      10
  320523  320517  320526  320529      14  320523  320517  320526  320532      15
  320523  320517  320526  320544      15  320520  320517  320511  320556      10
  320520  320517  320526  320529      14  320520  320517  320526  320532      15
  320520  320517  320526  320544      15  320517  320526  320532  320535      15
  320517  320526  320532  320538      15  320517  320526  320532  320541      15
  320517  320526  320544  320547      15  320517  320526  320544  320550      15
  320517  320526  320544  320553      15  320514  320511  320517  320520      10
  320514  320511  320517  320523      10  320514  320511  320517  320526      10
  320514  320511  320556  320559      19  320514  320511 -320556  320559       3
  320514  320511 -320556  320559      20  320514  320511  320556  320562       3
  320511  320517  320526  320529      15  320511  320556  320562  320565       2
  320508  320505  320511  320514       3  320508  320505  320511  320517       3
  320508  320505  320511  320556       3  320505  320511  320517  320520      10
  320505  320511  320517  320523      10  320589  320586  320592  320595       1
  320589  320586 -320592  320595       2  320586  320592  320598  320601       3
  320583  320574  320568  320586      10  320580  320574  320568  320586      10
  320577  320574  320568  320586      10  320571  320568  320574  320577      10
  320571  320568  320574  320580      10  320571  320568  320574  320583      10
  320571  320568  320586  320589      19  320571  320568 -320586  320589       3
  320571  320568 -320586  320589      20  320571  320568  320586  320592       3
  320568  320586  320592  320595       2  320565  320562  320568  320571       3
  320565  320562  320568  320574       3  320565  320562  320568  320586       3
  320562  320568  320574  320577      10  320562  320568  320574  320580      10
  320562  320568  320574  320583      10  320637  320634  320640  320643       1
  320637  320634 -320640  320643       2  320634  320640  320646  320649       3
  320619  320610  320604  320622      15  320616  320610  320604  320622      15
  320613  320610  320604  320622      15  320610  320604  320622  320625      15
  320610  320604  320622  320628      15  320610  320604  320622  320631      15
  320607  320604  320598  320634      10  320607  320604  320610  320613      14
  320607  320604  320610  320616      14  320607  320604  320610  320619      14
  320607  320604  320622  320625      14  320607  320604  320622  320628      14
  320607  320604  320622  320631      14  320601  320598  320604  320607      10
  320601  320598  320604  320610      10  320601  320598  320604  320622      10
  320601  320598  320634  320637      19  320601  320598 -320634  320637       3
  320601  320598 -320634  320637      20  320601  320598  320634  320640       3
  320598  320604  320610  320613      15  320598  320604  320610  320616      15
  320598  320604  320610  320619      15  320598  320604  320622  320625      15
  320598  320604  320622  320628      15  320598  320604  320622  320631      15
  320598  320634  320640  320643       2  320595  320592  320598  320601       3
  320595  320592  320598  320604       3  320595  320592  320598  320634       3
  320592  320598  320604  320607      10  320673  320670  320676  320679       1
  320673  320670 -320676  320679       2  320670  320676  320682  320685       3
  320658  320652  320646  320670      10  320658  320652  320661  320664       3
  320658  320652  320661  320667       3  320655  320652  320646  320670      10
  320655  320652  320661  320664       3  320655  320652  320661  320667       3
  320649  320646  320652  320655      10  320649  320646  320652  320658      10
  320649  320646  320652  320661      10  320649  320646  320670  320673      19
  320649  320646 -320670  320673       3  320649  320646 -320670  320673      20
  320649  320646  320670  320676       3  320646  320670  320676  320679       2
  320643  320640  320646  320649       3  320643  320640  320646  320652       3
  320643  320640  320646  320670       3  320640  320646  320652  320655      10
  320640  320646  320652  320658      10  320703  320700  320706  320709       1
  320703  320700 -320706  320709       2  320700  320706  320712  320715       3
  320697  320688  320682  320700      10  320694  320688  320682  320700      10
  320691  320688  320682  320700      10  320685  320682  320688  320691      10
  320685  320682  320688  320694      10  320685  320682  320688  320697      10
  320685  320682  320700  320703      19  320685  320682 -320700  320703       3
  320685  320682 -320700  320703      20  320685  320682  320700  320706       3
  320682  320700  320706  320709       2  320679  320676  320682  320685       3
  320679  320676  320682  320688       3  320679  320676  320682  320700       3
  320676  320682  320688  320691      10  320676  320682  320688  320694      10
  320676  320682  320688  320697      10  320751  320748  320754  320757       1
  320751  320748 -320754  320757       2  320748  320754  320760  320763       3
  320733  320724  320718  320736      15  320730  320724  320718  320736      15
  320727  320724  320718  320736      15  320724  320718  320736  320739      15
  320724  320718  320736  320742      15  320724  320718  320736  320745      15
  320721  320718  320712  320748      10  320721  320718  320724  320727      14
  320721  320718  320724  320730      14  320721  320718  320724  320733      14
  320721  320718  320736  320739      14  320721  320718  320736  320742      14
  320721  320718  320736  320745      14  320715  320712  320718  320721      10
  320715  320712  320718  320724      10  320715  320712  320718  320736      10
  320715  320712  320748  320751      19  320715  320712 -320748  320751       3
  320715  320712 -320748  320751      20  320715  320712  320748  320754       3
  320712  320718  320724  320727      15  320712  320718  320724  320730      15
  320712  320718  320724  320733      15  320712  320718  320736  320739      15
  320712  320718  320736  320742      15  320712  320718  320736  320745      15
  320712  320748  320754  320757       2  320709  320706  320712  320715       3
  320709  320706  320712  320718       3  320709  320706  320712  320748       3
  320706  320712  320718  320721      10  320808  320805  320811  320814       1
  320808  320805 -320811  320814       2  320805  320811  320817  320820       3
  320790  320784  320793  320796      14  320790  320784  320793  320799      14
  320790  320784  320793  320802      14  320787  320784  320793  320796      14
  320787  320784  320793  320799      14  320787  320784  320793  320802      14
  320781  320772  320766  320784      15  320778  320772  320766  320784      15
  320775  320772  320766  320784      15  320772  320766  320784  320787      15
  320772  320766  320784  320790      15  320769  320766  320760  320805      10
  320769  320766  320772  320775      14  320769  320766  320772  320778      14
  320769  320766  320772  320781      14  320769  320766  320784  320787      14
  320769  320766  320784  320790      14  320769  320766  320784  320793      15
  320766  320784  320793  320796      15  320766  320784  320793  320799      15
  320766  320784  320793  320802      15  320763  320760  320766  320769      10
  320763  320760  320766  320772      10  320763  320760  320766  320784      10
  320763  320760  320805  320808      19  320763  320760 -320805  320808       3
  320763  320760 -320805  320808      20  320763  320760  320805  320811       3
  320760  320766  320772  320775      15  320760  320766  320772  320778      15
  320760  320766  320772  320781      15  320760  320766  320784  320787      15
  320760  320766  320784  320790      15  320760  320805  320811  320814       2
  320757  320754  320760  320763       3  320757  320754  320760  320766       3
  320757  320754  320760  320805       3  320754  320760  320766  320769      10
  320838  320835  320841  320844       1  320838  320835 -320841  320844       2
  320835  320841  320847  320850       3  320832  320823  320817  320835      10
  320829  320823  320817  320835      10  320826  320823  320817  320835      10
  320820  320817  320823  320826      10  320820  320817  320823  320829      10
  320820  320817  320823  320832      10  320820  320817  320835  320838      19
  320820  320817 -320835  320838       3  320820  320817 -320835  320838      20
  320820  320817  320835  320841       3  320817  320835  320841  320844       2
  320814  320811  320817  320820       3  320814  320811  320817  320823       3
  320814  320811  320817  320835       3  320811  320817  320823  320826      10
  320811  320817  320823  320829      10  320811  320817  320823  320832      10
  320883  320880  320886  320889       1  320883  320880 -320886  320889       2
  320880  320886  320892  320895       3  320868  320862  320871  320874       3
  320868  320862  320871  320877       3  320865  320862  320871  320874       3
  320865  320862  320871  320877       3  320859  320853  320847  320880      10
  320859  320853  320862  320865      14  320859  320853  320862  320868      14
  320859  320853  320862  320871      10  320856  320853  320847  320880      10
  320856  320853  320862  320865      14  320856  320853  320862  320868      14
  320856  320853  320862  320871      10  320850  320847  320853  320856      10
  320850  320847  320853  320859      10  320850  320847  320853  320862      10
  320850  320847  320880  320883      19  320850  320847 -320880  320883       3
  320850  320847 -320880  320883      20  320850  320847  320880  320886       3
  320847  320853  320862  320865      15  320847  320853  320862  320868      15
  320847  320880  320886  320889       2  320844  320841  320847  320850       3
  320844  320841  320847  320853       3  320844  320841  320847  320880       3
  320841  320847  320853  320856      10  320841  320847  320853  320859      10
  320940  320937  320943  320946       1  320940  320937 -320943  320946       2
  320937  320943  320949  320952       3  320922  320913  320907  320925      15
  320919  320913  320907  320925      15  320916  320913  320907  320925      15
  320913  320907  320925  320928      15  320913  320907  320925  320931      15
  320913  320907  320925  320934      15  320910  320907  320913  320916      14
  320910  320907  320913  320919      14  320910  320907  320913  320922      14
  320910  320907  320925  320928      14  320910  320907  320925  320931      14
  320910  320907  320925  320934      14  320904  320898  320892  320937      10
  320904  320898  320907  320910      14  320904  320898  320907  320913      15
  320904  320898  320907  320925      15  320901  320898  320892  320937      10
  320901  320898  320907  320910      14  320901  320898  320907  320913      15
  320901  320898  320907  320925      15  320898  320907  320913  320916      15
  320898  320907  320913  320919      15  320898  320907  320913  320922      15
  320898  320907  320925  320928      15  320898  320907  320925  320931      15
  320898  320907  320925  320934      15  320895  320892  320898  320901      10
  320895  320892  320898  320904      10  320895  320892  320898  320907      10
  320895  320892  320937  320940      19  320895  320892 -320937  320940       3
  320895  320892 -320937  320940      20  320895  320892  320937  320943       3
  320892  320898  320907  320910      15  320892  320937  320943  320946       2
  320889  320886  320892  320895       3  320889  320886  320892  320898       3
  320889  320886  320892  320937       3  320886  320892  320898  320901      10
  320886  320892  320898  320904      10  321006  321003  321009  321012       1
  321006  321003 -321009  321012       2  321003  321009  321015  321018       3
  320988  320982  320991  320994      10  320988  320982  320991  320997      10
  320988  320982  320991  321000      10  320985  320982  320991  320994      10
  320985  320982  320991  320997      10  320985  320982  320991  321000      10
  320979  320973  320982  320985      10  320979  320973  320982  320988      10
  320979  320973  320982  320991      10  320976  320973  320982  320985      10
  320976  320973  320982  320988      10  320976  320973  320982  320991      10
  320973  320982  320991  320994      10  320973  320982  320991  320997      10
  320973  320982  320991  321000      10  320970  320964  320973  320976      14
  320970  320964  320973  320979      14  320970  320964  320973  320982      15
  320967  320964  320973  320976      14  320967  320964  320973  320979      14
  320967  320964  320973  320982      15  320964  320973  320982  320985      10
  320964  320973  320982  320988      10  320961  320955  320949  321003      10
  320961  320955  320964  320967      14  320961  320955  320964  320970      14
  320961  320955  320964  320973      15  320958  320955  320949  321003      10
  320958  320955  320964  320967      14  320958  320955  320964  320970      14
  320958  320955  320964  320973      15  320955  320964  320973  320976      15
  320955  320964  320973  320979      15  320952  320949  320955  320958      10
  320952  320949  320955  320961      10  320952  320949  320955  320964      10
  320952  320949  321003  321006      19  320952  320949 -321003  321006       3
  320952  320949 -321003  321006      20  320952  320949  321003  321009       3
  320949  320955  320964  320967      15  320949  320955  320964  320970      15
  320949  321003  321009  321012       2  320946  320943  320949  320952       3
  320946  320943  320949  320955       3  320946  320943  320949  321003       3
  320943  320949  320955  320958      10  320943  320949  320955  320961      10
  321072  321069  321075  321078       1  321072  321069 -321075  321078       2
  321069  321075  321081  321084       3  321054  321048  321057  321060      10
  321054  321048  321057  321063      10  321054  321048  321057  321066      10
  321051  321048  321057  321060      10  321051  321048  321057  321063      10
  321051  321048  321057  321066      10  321045  321039  321048  321051      10
  321045  321039  321048  321054      10  321045  321039  321048  321057      10
  321042  321039  321048  321051      10  321042  321039  321048  321054      10
  321042  321039  321048  321057      10  321039  321048  321057  321060      10
  321039  321048  321057  321063      10  321039  321048  321057  321066      10
  321036  321030  321039  321042      14  321036  321030  321039  321045      14
  321036  321030  321039  321048      15  321033  321030  321039  321042      14
  321033  321030  321039  321045      14  321033  321030  321039  321048      15
  321030  321039  321048  321051      10  321030  321039  321048  321054      10
  321027  321021  321015  321069      10  321027  321021  321030  321033      14
  321027  321021  321030  321036      14  321027  321021  321030  321039      15
  321024  321021  321015  321069      10  321024  321021  321030  321033      14
  321024  321021  321030  321036      14  321024  321021  321030  321039      15
  321021  321030  321039  321042      15  321021  321030  321039  321045      15
  321018  321015  321021  321024      10  321018  321015  321021  321027      10
  321018  321015  321021  321030      10  321018  321015  321069  321072      19
  321018  321015 -321069  321072       3  321018  321015 -321069  321072      20
  321018  321015  321069  321075       3  321015  321021  321030  321033      15
  321015  321021  321030  321036      15  321015  321069  321075  321078       2
  321012  321009  321015  321018       3  321012  321009  321015  321021       3
  321012  321009  321015  321069       3  321009  321015  321021  321024      10
  321009  321015  321021  321027      10  321123  321120  321126  321129       1
  321123  321120 -321126  321129       2  321120  321126  321132  321135       3
  321108  321105  321111  321114       1  321108  321105 -321111  321114       2
  321108  321105  321111  321117       1  321108  321105 -321111  321117       2
  321102  321096  321105  321108      19  321102  321096 -321105  321108       3
  321102  321096 -321105  321108      20  321102  321096  321105  321111       3
  321099  321096  321105  321108      19  321099  321096 -321105  321108       3
  321099  321096 -321105  321108      20  321099  321096  321105  321111       3
  321096  321105  321111  321114       2  321096  321105  321111  321117       2
  321093  321087  321081  321120      10  321093  321087  321096  321099      14
  321093  321087  321096  321102      14  321093  321087  321096  321105      10
  321090  321087  321081  321120      10  321090  321087  321096  321099      14
  321090  321087  321096  321102      14  321090  321087  321096  321105      10
  321084  321081  321087  321090      10  321084  321081  321087  321093      10
  321084  321081  321087  321096      10  321084  321081  321120  321123      19
  321084  321081 -321120  321123       3  321084  321081 -321120  321123      20
  321084  321081  321120  321126       3  321081  321087  321096  321099      15
  321081  321087  321096  321102      15  321081  321120  321126  321129       2
  321078  321075  321081  321084       3  321078  321075  321081  321087       3
  321078  321075  321081  321120       3  321075  321081  321087  321090      10
  321075  321081  321087  321093      10  321156  321153  321159  321162       1
  321156  321153 -321159  321162       2  321153  321159  321165  321168       3
  321144  321138  321132  321153      10  321144  321138  321147  321150      95
  321141  321138  321132  321153      10  321141  321138  321147  321150      95
  321135  321132  321138  321141      10  321135  321132  321138  321144      10
  321135  321132  321138  321147      90  321135  321132 -321138  321147      29
  321135  321132  321153  321156      19  321135  321132 -321153  321156       3
  321135  321132 -321153  321156      20  321135  321132  321153  321159       3
  321132  321138  321147  321150     127  321132  321138 -321147  321150     128
  321132  321138 -321147  321150     129  321132  321138 -321147  321150     130
  321132  321153  321159  321162       2  321129  321126  321132  321135       3
  321129  321126  321132  321138       3  321129  321126  321132  321153       3
  321126  321132  321138  321141      10  321126  321132  321138  321144      10
  321219  321225  321228  321231       3  321219  321225  321228  321234       3
  321219  321225  321255  321258       3  321204  321198  321207  321210      10
  321204  321198  321207  321213      10  321204  321198  321207  321216      10
  321201  321198  321207  321210      10  321201  321198  321207  321213      10
  321201  321198  321207  321216      10  321195  321189  321198  321201      10
  321195  321189  321198  321204      10  321195  321189  321198  321207      10
  321192  321189  321198  321201      10  321192  321189  321198  321204      10
  321192  321189  321198  321207      10  321189  321198  321207  321210      10
  321189  321198  321207  321213      10  321189  321198  321207  321216      10
  321186  321180  321189  321192      14  321186  321180  321189  321195      14
  321186  321180  321189  321198      15  321183  321180  321189  321192      14
  321183  321180  321189  321195      14  321183  321180  321189  321198      15
  321180  321189  321198  321201      10  321180  321189  321198  321204      10
  321177  321171  321165  321219      10  321177  321171  321180  321183      14
  321177  321171  321180  321186      14  321177  321171  321180  321189      15
  321174  321171  321165  321219      10  321174  321171  321180  321183      14
  321174  321171  321180  321186      14  321174  321171  321180  321189      15
  321171  321180  321189  321192      15  321171  321180  321189  321195      15
  321168  321165  321171  321174      10  321168  321165  321171  321177      10
  321168  321165  321171  321180      10  321168  321165  321219  321222      19
  321168  321165 -321219  321222       3  321168  321165 -321219  321222      20
  321168  321165  321219  321225       3  321165  321171  321180  321183      15
  321165  321171  321180  321186      15  321162  321159  321165  321168       3
  321162  321159  321165  321171       3  321162  321159  321165  321219       3
  321159  321165  321171  321174      10  321159  321165  321171  321177      10
  321264  321261  321267  321270       1  321264  321261 -321267  321270       2
  321261  321267  321273  321276       3  321258  321255  321261  321264      19
  321258  321255 -321261  321264       3  321258  321255 -321261  321264      20
  321258  321255  321261  321267       3  321255  321261  321267  321270       2
  321252  321246  321255  321258      10  321252  321246  321255  321261      10
  321249  321246  321255  321258      10  321249  321246  321255  321261      10
  321243  321237  321246  321249      14  321243  321237  321246  321252      14
  321243  321237  321246  321255      15  321240  321237  321246  321249      14
  321240  321237  321246  321252      14  321240  321237  321246  321255      15
  321237  321246  321255  321258      10  321234  321228  321225  321255       3
  321234  321228  321237  321240      10  321234  321228  321237  321243      10
  321234  321228  321237  321246      10  321231  321228  321225  321255       3
  321231  321228  321237  321240      10  321231  321228  321237  321243      10
  321231  321228  321237  321246      10  321228  321225  321255  321258       3
  321228  321237  321246  321249      15  321228  321237  321246  321252      15
  321225  321228  321237  321240      10  321225  321228  321237  321243      10
  321225  321255  321246  321249      10  321225  321255  321246  321252      10
  321312  321309  321315  321318       1  321312  321309 -321315  321318       2
  321309  321315  321321  321324       3  321294  321285  321279  321297      15
  321291  321285  321279  321297      15  321288  321285  321279  321297      15
  321285  321279  321297  321300      15  321285  321279  321297  321303      15
  321285  321279  321297  321306      15  321282  321279  321273  321309      10
  321282  321279  321285  321288      14  321282  321279  321285  321291      14
  321282  321279  321285  321294      14  321282  321279  321297  321300      14
  321282  321279  321297  321303      14  321282  321279  321297  321306      14
  321276  321273  321279  321282      10  321276  321273  321279  321285      10
  321276  321273  321279  321297      10  321276  321273  321309  321312      19
  321276  321273 -321309  321312       3  321276  321273 -321309  321312      20
  321276  321273  321309  321315       3  321273  321279  321285  321288      15
  321273  321279  321285  321291      15  321273  321279  321285  321294      15
  321273  321279  321297  321300      15  321273  321279  321297  321303      15
  321273  321279  321297  321306      15  321273  321309  321315  321318       2
  321270  321267  321273  321276       3  321270  321267  321273  321279       3
  321270  321267  321273  321309       3  321267  321273  321279  321282      10
  321354  321351  321357  321360       1  321354  321351 -321357  321360       2
  321351  321357  321363  321366       3  321342  321333  321327  321345      90
  321342  321333 -321327  321345      29  321339  321333  321327  321345      90
  321339  321333 -321327  321345      29  321336  321333  321327  321345      90
  321336  321333 -321327  321345      29  321333  321327  321345  321348      91
  321333  321327 -321345  321348      92  321333  321327 -321345  321348      93
  321333  321327 -321345  321348      94  321330  321327  321321  321351      10
  321330  321327  321333  321336      10  321330  321327  321333  321339      10
  321330  321327  321333  321342      10  321330  321327  321345  321348      95
  321324  321321  321327  321330      10  321324  321321  321327  321333      10
  321324  321321  321327  321345      90  321324  321321 -321327  321345      29
  321324  321321  321351  321354      19  321324  321321 -321351  321354       3
  321324  321321 -321351  321354      20  321324  321321  321351  321357       3
  321321  321327  321333  321336      15  321321  321327  321333  321339      15
  321321  321327  321333  321342      15  321321  321327  321345  321348      96
  321321  321327 -321345  321348      97  321321  321327 -321345  321348      93
  321321  321327 -321345  321348      98  321321  321351  321357  321360       2
  321318  321315  321321  321324       3  321318  321315  321321  321327       3
  321318  321315  321321  321351       3  321315  321321  321327  321330      10
  321393  321399  321402  321405       3  321393  321399  321402  321408       3
  321393  321399  321429  321432       3  321384  321375  321369  321387      90
  321384  321375 -321369  321387      29  321381  321375  321369  321387      90
  321381  321375 -321369  321387      29  321378  321375  321369  321387      90
  321378  321375 -321369  321387      29  321375  321369  321387  321390      91
  321375  321369 -321387  321390      92  321375  321369 -321387  321390      93
  321375  321369 -321387  321390      94  321372  321369  321363  321393      10
  321372  321369  321375  321378      10  321372  321369  321375  321381      10
  321372  321369  321375  321384      10  321372  321369  321387  321390      95
  321366  321363  321369  321372      10  321366  321363  321369  321375      10
  321366  321363  321369  321387      90  321366  321363 -321369  321387      29
  321366  321363  321393  321396      19  321366  321363 -321393  321396       3
  321366  321363 -321393  321396      20  321366  321363  321393  321399       3
  321363  321369  321375  321378      15  321363  321369  321375  321381      15
  321363  321369  321375  321384      15  321363  321369  321387  321390      96
  321363  321369 -321387  321390      97  321363  321369 -321387  321390      93
  321363  321369 -321387  321390      98  321360  321357  321363  321366       3
  321360  321357  321363  321369       3  321360  321357  321363  321393       3
  321357  321363  321369  321372      10  321438  321435  321441  321444       1
  321438  321435 -321441  321444       2  321435  321441  321447  321450       3
  321432  321429  321435  321438      19  321432  321429 -321435  321438       3
  321432  321429 -321435  321438      20  321432  321429  321435  321441       3
  321429  321435  321441  321444       2  321426  321420  321429  321432      10
  321426  321420  321429  321435      10  321423  321420  321429  321432      10
  321423  321420  321429  321435      10  321417  321411  321420  321423      14
  321417  321411  321420  321426      14  321417  321411  321420  321429      15
  321414  321411  321420  321423      14  321414  321411  321420  321426      14
  321414  321411  321420  321429      15  321411  321420  321429  321432      10
  321408  321402  321399  321429       3  321408  321402  321411  321414      10
  321408  321402  321411  321417      10  321408  321402  321411  321420      10
  321405  321402  321399  321429       3  321405  321402  321411  321414      10
  321405  321402  321411  321417      10  321405  321402  321411  321420      10
  321402  321399  321429  321432       3  321402  321411  321420  321423      15
  321402  321411  321420  321426      15  321399  321402  321411  321414      10
  321399  321402  321411  321417      10  321399  321429  321420  321423      10
  321399  321429  321420  321426      10  321483  321480  321486  321489       1
  321483  321480 -321486  321489       2  321480  321486  321492  321495       3
  321468  321462  321471  321474       3  321468  321462  321471  321477       3
  321465  321462  321471  321474       3  321465  321462  321471  321477       3
  321459  321453  321447  321480      10  321459  321453  321462  321465      14
  321459  321453  321462  321468      14  321459  321453  321462  321471      10
  321456  321453  321447  321480      10  321456  321453  321462  321465      14
  321456  321453  321462  321468      14  321456  321453  321462  321471      10
  321450  321447  321453  321456      10  321450  321447  321453  321459      10
  321450  321447  321453  321462      10  321450  321447  321480  321483      19
  321450  321447 -321480  321483       3  321450  321447 -321480  321483      20
  321450  321447  321480  321486       3  321447  321453  321462  321465      15
  321447  321453  321462  321468      15  321447  321480  321486  321489       2
  321444  321441  321447  321450       3  321444  321441  321447  321453       3
  321444  321441  321447  321480       3  321441  321447  321453  321456      10
  321441  321447  321453  321459      10  321528  321525  321531  321534       1
  321528  321525 -321531  321534       2  321525  321531  321537  321540       3
  321513  321507  321516  321519       3  321513  321507  321516  321522       3
  321510  321507  321516  321519       3  321510  321507  321516  321522       3
  321504  321498  321492  321525      10  321504  321498  321507  321510      14
  321504  321498  321507  321513      14  321504  321498  321507  321516      10
  321501  321498  321492  321525      10  321501  321498  321507  321510      14
  321501  321498  321507  321513      14  321501  321498  321507  321516      10
  321495  321492  321498  321501      10  321495  321492  321498  321504      10
  321495  321492  321498  321507      10  321495  321492  321525  321528      19
  321495  321492 -321525  321528       3  321495  321492 -321525  321528      20
  321495  321492  321525  321531       3  321492  321498  321507  321510      15
  321492  321498  321507  321513      15  321492  321525  321531  321534       2
  321489  321486  321492  321495       3  321489  321486  321492  321498       3
  321489  321486  321492  321525       3  321486  321492  321498  321501      10
  321486  321492  321498  321504      10  321585  321582  321588  321591       1
  321585  321582 -321588  321591       2  321582  321588  321594  321597       3
  321567  321561  321570  321573      14  321567  321561  321570  321576      14
  321567  321561  321570  321579      14  321564  321561  321570  321573      14
  321564  321561  321570  321576      14  321564  321561  321570  321579      14
  321558  321549  321543  321561      15  321555  321549  321543  321561      15
  321552  321549  321543  321561      15  321549  321543  321561  321564      15
  321549  321543  321561  321567      15  321546  321543  321537  321582      10
  321546  321543  321549  321552      14  321546  321543  321549  321555      14
  321546  321543  321549  321558      14  321546  321543  321561  321564      14
  321546  321543  321561  321567      14  321546  321543  321561  321570      15
  321543  321561  321570  321573      15  321543  321561  321570  321576      15
  321543  321561  321570  321579      15  321540  321537  321543  321546      10
  321540  321537  321543  321549      10  321540  321537  321543  321561      10
  321540  321537  321582  321585      19  321540  321537 -321582  321585       3
  321540  321537 -321582  321585      20  321540  321537  321582  321588       3
  321537  321543  321549  321552      15  321537  321543  321549  321555      15
  321537  321543  321549  321558      15  321537  321543  321561  321564      15
  321537  321543  321561  321567      15  321537  321582  321588  321591       2
  321534  321531  321537  321540       3  321534  321531  321537  321543       3
  321534  321531  321537  321582       3  321531  321537  321543  321546      10
  321615  321612  321618  321621       1  321615  321612 -321618  321621       2
  321612  321618  321624  321627       3  321609  321600  321594  321612      10
  321606  321600  321594  321612      10  321603  321600  321594  321612      10
  321597  321594  321600  321603      10  321597  321594  321600  321606      10
  321597  321594  321600  321609      10  321597  321594  321612  321615      19
  321597  321594 -321612  321615       3  321597  321594 -321612  321615      20
  321597  321594  321612  321618       3  321594  321612  321618  321621       2
  321591  321588  321594  321597       3  321591  321588  321594  321600       3
  321591  321588  321594  321612       3  321588  321594  321600  321603      10
  321588  321594  321600  321606      10  321588  321594  321600  321609      10
  321666  321663  321669  321672       1  321666  321663 -321669  321672       2
  321663  321669  321675  321678       3  321651  321648  321654  321657       1
  321651  321648 -321654  321657       2  321651  321648  321654  321660       1
  321651  321648 -321654  321660       2  321645  321639  321648  321651      19
  321645  321639 -321648  321651       3  321645  321639 -321648  321651      20
  321645  321639  321648  321654       3  321642  321639  321648  321651      19
  321642  321639 -321648  321651       3  321642  321639 -321648  321651      20
  321642  321639  321648  321654       3  321639  321648  321654  321657       2
  321639  321648  321654  321660       2  321636  321630  321624  321663      10
  321636  321630  321639  321642      14  321636  321630  321639  321645      14
  321636  321630  321639  321648      10  321633  321630  321624  321663      10
  321633  321630  321639  321642      14  321633  321630  321639  321645      14
  321633  321630  321639  321648      10  321627  321624  321630  321633      10
  321627  321624  321630  321636      10  321627  321624  321630  321639      10
  321627  321624  321663  321666      19  321627  321624 -321663  321666       3
  321627  321624 -321663  321666      20  321627  321624  321663  321669       3
  321624  321630  321639  321642      15  321624  321630  321639  321645      15
  321624  321663  321669  321672       2  321621  321618  321624  321627       3
  321621  321618  321624  321630       3  321621  321618  321624  321663       3
  321618  321624  321630  321633      10  321618  321624  321630  321636      10
  321714  321711  321717  321720       1  321714  321711 -321717  321720       2
  321711  321717  321723  321726       3  321696  321687  321681  321699      15
  321693  321687  321681  321699      15  321690  321687  321681  321699      15
  321687  321681  321699  321702      15  321687  321681  321699  321705      15
  321687  321681  321699  321708      15  321684  321681  321675  321711      10
  321684  321681  321687  321690      14  321684  321681  321687  321693      14
  321684  321681  321687  321696      14  321684  321681  321699  321702      14
  321684  321681  321699  321705      14  321684  321681  321699  321708      14
  321678  321675  321681  321684      10  321678  321675  321681  321687      10
  321678  321675  321681  321699      10  321678  321675  321711  321714      19
  321678  321675 -321711  321714       3  321678  321675 -321711  321714      20
  321678  321675  321711  321717       3  321675  321681  321687  321690      15
  321675  321681  321687  321693      15  321675  321681  321687  321696      15
  321675  321681  321699  321702      15  321675  321681  321699  321705      15
  321675  321681  321699  321708      15  321675  321711  321717  321720       2
  321672  321669  321675  321678       3  321672  321669  321675  321681       3
  321672  321669  321675  321711       3  321669  321675  321681  321684      10
  321744  321741  321747  321750       1  321744  321741 -321747  321750       2
  321741  321747  321753  321756       3  321738  321729  321723  321741      10
  321735  321729  321723  321741      10  321732  321729  321723  321741      10
  321726  321723  321729  321732      10  321726  321723  321729  321735      10
  321726  321723  321729  321738      10  321726  321723  321741  321744      19
  321726  321723 -321741  321744       3  321726  321723 -321741  321744      20
  321726  321723  321741  321747       3  321723  321741  321747  321750       2
  321720  321717  321723  321726       3  321720  321717  321723  321729       3
  321720  321717  321723  321741       3  321717  321723  321729  321732      10
  321717  321723  321729  321735      10  321717  321723  321729  321738      10
  321786  321783  321789  321792       1  321786  321783 -321789  321792       2
  321783  321789  321795  321798       3  321774  321765  321759  321777      90
  321774  321765 -321759  321777      29  321771  321765  321759  321777      90
  321771  321765 -321759  321777      29  321768  321765  321759  321777      90
  321768  321765 -321759  321777      29  321765  321759  321777  321780      91
  321765  321759 -321777  321780      92  321765  321759 -321777  321780      93
  321765  321759 -321777  321780      94  321762  321759  321753  321783      10
  321762  321759  321765  321768      10  321762  321759  321765  321771      10
  321762  321759  321765  321774      10  321762  321759  321777  321780      95
  321756  321753  321759  321762      10  321756  321753  321759  321765      10
  321756  321753  321759  321777      90  321756  321753 -321759  321777      29
  321756  321753  321783  321786      19  321756  321753 -321783  321786       3
  321756  321753 -321783  321786      20  321756  321753  321783  321789       3
  321753  321759  321765  321768      15  321753  321759  321765  321771      15
  321753  321759  321765  321774      15  321753  321759  321777  321780      96
  321753  321759 -321777  321780      97  321753  321759 -321777  321780      93
  321753  321759 -321777  321780      98  321753  321783  321789  321792       2
  321750  321747  321753  321756       3  321750  321747  321753  321759       3
  321750  321747  321753  321783       3  321747  321753  321759  321762      10
  321843  321840  321846  321849       1  321843  321840 -321846  321849       2
  321840  321846  321852  321855       3  321825  321819  321828  321831      14
  321825  321819  321828  321834      14  321825  321819  321828  321837      14
  321822  321819  321828  321831      14  321822  321819  321828  321834      14
  321822  321819  321828  321837      14  321816  321807  321801  321819      15
  321813  321807  321801  321819      15  321810  321807  321801  321819      15
  321807  321801  321819  321822      15  321807  321801  321819  321825      15
  321804  321801  321795  321840      10  321804  321801  321807  321810      14
  321804  321801  321807  321813      14  321804  321801  321807  321816      14
  321804  321801  321819  321822      14  321804  321801  321819  321825      14
  321804  321801  321819  321828      15  321801  321819  321828  321831      15
  321801  321819  321828  321834      15  321801  321819  321828  321837      15
  321798  321795  321801  321804      10  321798  321795  321801  321807      10
  321798  321795  321801  321819      10  321798  321795  321840  321843      19
  321798  321795 -321840  321843       3  321798  321795 -321840  321843      20
  321798  321795  321840  321846       3  321795  321801  321807  321810      15
  321795  321801  321807  321813      15  321795  321801  321807  321816      15
  321795  321801  321819  321822      15  321795  321801  321819  321825      15
  321795  321840  321846  321849       2  321792  321789  321795  321798       3
  321792  321789  321795  321801       3  321792  321789  321795  321840       3
  321789  321795  321801  321804      10  321876  321873  321879  321882       1
  321876  321873 -321879  321882       2  321873  321879  321885  321888       3
  321864  321858  321852  321873      10  321864  321858  321867  321870      95
  321861  321858  321852  321873      10  321861  321858  321867  321870      95
  321855  321852  321858  321861      10  321855  321852  321858  321864      10
  321855  321852  321858  321867      90  321855  321852 -321858  321867      29
  321855  321852  321873  321876      19  321855  321852 -321873  321876       3
  321855  321852 -321873  321876      20  321855  321852  321873  321879       3
  321852  321858  321867  321870     127  321852  321858 -321867  321870     128
  321852  321858 -321867  321870     129  321852  321858 -321867  321870     130
  321852  321873  321879  321882       2  321849  321846  321852  321855       3
  321849  321846  321852  321858       3  321849  321846  321852  321873       3
  321846  321852  321858  321861      10  321846  321852  321858  321864      10
  321906  321903  321909  321912       1  321906  321903 -321909  321912       2
  321903  321909  321915  321918       3  321900  321891  321885  321903      10
  321897  321891  321885  321903      10  321894  321891  321885  321903      10
  321888  321885  321891  321894      10  321888  321885  321891  321897      10
  321888  321885  321891  321900      10  321888  321885  321903  321906      19
  321888  321885 -321903  321906       3  321888  321885 -321903  321906      20
  321888  321885  321903  321909       3  321885  321903  321909  321912       2
  321882  321879  321885  321888       3  321882  321879  321885  321891       3
  321882  321879  321885  321903       3  321879  321885  321891  321894      10
  321879  321885  321891  321897      10  321879  321885  321891  321900      10
  321948  321945  321951  321954       1  321948  321945 -321951  321954       2
  321945  321951  321957  321960       3  321945  321951  321957  321963       3
  321933  321930  321936  321939       1  321933  321930 -321936  321939       2
  321933  321930  321936  321942       1  321933  321930 -321936  321942       2
  321927  321921  321915  321945      10  321927  321921  321930  321933      19
  321927  321921 -321930  321933       3  321927  321921 -321930  321933      20
  321927  321921  321930  321936       3  321924  321921  321915  321945      10
  321924  321921  321930  321933      19  321924  321921 -321930  321933       3
  321924  321921 -321930  321933      20  321924  321921  321930  321936       3
  321921  321930  321936  321939       2  321921  321930  321936  321942       2
  321918  321915  321921  321924      10  321918  321915  321921  321927      10
  321918  321915  321921  321930      10  321918  321915  321945  321948      19
  321918  321915 -321945  321948       3  321918  321915 -321945  321948      20
  321918  321915  321945  321951       3  321915  321945  321951  321954       2
  321912  321909  321915  321918       3  321912  321909  321915  321921       3
  321912  321909  321915  321945       3  321909  321915  321921  321924      10
  321909  321915  321921  321927      10  321969  321966  321972  321975       1
  321969  321966 -321972  321975       2  321966  321972  321978  321981       3
  321963  321957  321966  321969      19  321963  321957 -321966  321969       3
  321963  321957 -321966  321969      20  321963  321957  321966  321972       3
  321960  321957  321966  321969      19  321960  321957 -321966  321969       3
  321960  321957 -321966  321969      20  321960  321957  321966  321972       3
  321957  321966  321972  321975       2  321954  321951  321957  321960       3
  321954  321951  321957  321963       3  321954  321951  321957  321966       3
  322005  322002  322008  322011       1  322005  322002 -322008  322011       2
  322002  322008  322014  322017       3  321990  321984  321978  322002      10
  321990  321984  321993  321996       3  321990  321984  321993  321999       3
  321987  321984  321978  322002      10  321987  321984  321993  321996       3
  321987  321984  321993  321999       3  321981  321978  321984  321987      10
  321981  321978  321984  321990      10  321981  321978  321984  321993      10
  321981  321978  322002  322005      19  321981  321978 -322002  322005       3
  321981  321978 -322002  322005      20  321981  321978  322002  322008       3
  321978  322002  322008  322011       2  321975  321972  321978  321981       3
  321975  321972  321978  321984       3  321975  321972  321978  322002       3
  321972  321978  321984  321987      10  321972  321978  321984  321990      10
  322071  322068  322074  322077       1  322071  322068 -322074  322077       2
  322068  322074  322080  322083       3  322053  322047  322056  322059      10
  322053  322047  322056  322062      10  322053  322047  322056  322065      10
  322050  322047  322056  322059      10  322050  322047  322056  322062      10
  322050  322047  322056  322065      10  322044  322038  322047  322050      10
  322044  322038  322047  322053      10  322044  322038  322047  322056      10
  322041  322038  322047  322050      10  322041  322038  322047  322053      10
  322041  322038  322047  322056      10  322038  322047  322056  322059      10
  322038  322047  322056  322062      10  322038  322047  322056  322065      10
  322035  322029  322038  322041      14  322035  322029  322038  322044      14
  322035  322029  322038  322047      15  322032  322029  322038  322041      14
  322032  322029  322038  322044      14  322032  322029  322038  322047      15
  322029  322038  322047  322050      10  322029  322038  322047  322053      10
  322026  322020  322014  322068      10  322026  322020  322029  322032      14
  322026  322020  322029  322035      14  322026  322020  322029  322038      15
  322023  322020  322014  322068      10  322023  322020  322029  322032      14
  322023  322020  322029  322035      14  322023  322020  322029  322038      15
  322020  322029  322038  322041      15  322020  322029  322038  322044      15
  322017  322014  322020  322023      10  322017  322014  322020  322026      10
  322017  322014  322020  322029      10  322017  322014  322068  322071      19
  322017  322014 -322068  322071       3  322017  322014 -322068  322071      20
  322017  322014  322068  322074       3  322014  322020  322029  322032      15
  322014  322020  322029  322035      15  322014  322068  322074  322077       2
  322011  322008  322014  322017       3  322011  322008  322014  322020       3
  322011  322008  322014  322068       3  322008  322014  322020  322023      10
  322008  322014  322020  322026      10  322116  322113  322119  322122       1
  322116  322113 -322119  322122       2  322113  322119  322125  322128       3
  322101  322095  322104  322107       3  322101  322095  322104  322110       3
  322098  322095  322104  322107       3  322098  322095  322104  322110       3
  322092  322086  322080  322113      10  322092  322086  322095  322098      14
  322092  322086  322095  322101      14  322092  322086  322095  322104      10
  322089  322086  322080  322113      10  322089  322086  322095  322098      14
  322089  322086  322095  322101      14  322089  322086  322095  322104      10
  322083  322080  322086  322089      10  322083  322080  322086  322092      10
  322083  322080  322086  322095      10  322083  322080  322113  322116      19
  322083  322080 -322113  322116       3  322083  322080 -322113  322116      20
  322083  322080  322113  322119       3  322080  322086  322095  322098      15
  322080  322086  322095  322101      15  322080  322113  322119  322122       2
  322077  322074  322080  322083       3  322077  322074  322080  322086       3
  322077  322074  322080  322113       3  322074  322080  322086  322089      10
  322074  322080  322086  322092      10  322173  322170  322176  322179       1
  322173  322170 -322176  322179       2  322170  322176  322182  322185       3
  322170  322176  322182  322188       3  322155  322149  322158  322161      14
  322155  322149  322158  322164      14  322155  322149  322158  322167      14
  322152  322149  322158  322161      14  322152  322149  322158  322164      14
  322152  322149  322158  322167      14  322146  322137  322131  322149      15
  322143  322137  322131  322149      15  322140  322137  322131  322149      15
  322137  322131  322149  322152      15  322137  322131  322149  322155      15
  322134  322131  322125  322170      10  322134  322131  322137  322140      14
  322134  322131  322137  322143      14  322134  322131  322137  322146      14
  322134  322131  322149  322152      14  322134  322131  322149  322155      14
  322134  322131  322149  322158      15  322131  322149  322158  322161      15
  322131  322149  322158  322164      15  322131  322149  322158  322167      15
  322128  322125  322131  322134      10  322128  322125  322131  322137      10
  322128  322125  322131  322149      10  322128  322125  322170  322173      19
  322128  322125 -322170  322173       3  322128  322125 -322170  322173      20
  322128  322125  322170  322176       3  322125  322131  322137  322140      15
  322125  322131  322137  322143      15  322125  322131  322137  322146      15
  322125  322131  322149  322152      15  322125  322131  322149  322155      15
  322125  322170  322176  322179       2  322122  322119  322125  322128       3
  322122  322119  322125  322131       3  322122  322119  322125  322170       3
  322119  322125  322131  322134      10  322194  322191  322197  322200       1
  322194  322191 -322197  322200       2  322191  322197  322203  322206       3
  322188  322182  322191  322194      19  322188  322182 -322191  322194       3
  322188  322182 -322191  322194      20  322188  322182  322191  322197       3
  322185  322182  322191  322194      19  322185  322182 -322191  322194       3
  322185  322182 -322191  322194      20  322185  322182  322191  322197       3
  322182  322191  322197  322200       2  322179  322176  322182  322185       3
  322179  322176  322182  322188       3  322179  322176  322182  322191       3
  322236  322233  322239  322242       1  322236  322233 -322239  322242       2
  322233  322239  322245  322248       3  322221  322218  322224  322227       1
  322221  322218 -322224  322227       2  322221  322218  322224  322230       1
  322221  322218 -322224  322230       2  322215  322209  322203  322233      10
  322215  322209  322218  322221      19  322215  322209 -322218  322221       3
  322215  322209 -322218  322221      20  322215  322209  322218  322224       3
  322212  322209  322203  322233      10  322212  322209  322218  322221      19
  322212  322209 -322218  322221       3  322212  322209 -322218  322221      20
  322212  322209  322218  322224       3  322209  322218  322224  322227       2
  322209  322218  322224  322230       2  322206  322203  322209  322212      10
  322206  322203  322209  322215      10  322206  322203  322209  322218      10
  322206  322203  322233  322236      19  322206  322203 -322233  322236       3
  322206  322203 -322233  322236      20  322206  322203  322233  322239       3
  322203  322233  322239  322242       2  322200  322197  322203  322206       3
  322200  322197  322203  322209       3  322200  322197  322203  322233       3
  322197  322203  322209  322212      10  322197  322203  322209  322215      10
  322293  322290  322296  322299       1  322293  322290 -322296  322299       2
  322290  322296  322302  322305       3  322275  322269  322278  322281      14
  322275  322269  322278  322284      14  322275  322269  322278  322287      14
  322272  322269  322278  322281      14  322272  322269  322278  322284      14
  322272  322269  322278  322287      14  322266  322257  322251  322269      15
  322263  322257  322251  322269      15  322260  322257  322251  322269      15
  322257  322251  322269  322272      15  322257  322251  322269  322275      15
  322254  322251  322245  322290      10  322254  322251  322257  322260      14
  322254  322251  322257  322263      14  322254  322251  322257  322266      14
  322254  322251  322269  322272      14  322254  322251  322269  322275      14
  322254  322251  322269  322278      15  322251  322269  322278  322281      15
  322251  322269  322278  322284      15  322251  322269  322278  322287      15
  322248  322245  322251  322254      10  322248  322245  322251  322257      10
  322248  322245  322251  322269      10  322248  322245  322290  322293      19
  322248  322245 -322290  322293       3  322248  322245 -322290  322293      20
  322248  322245  322290  322296       3  322245  322251  322257  322260      15
  322245  322251  322257  322263      15  322245  322251  322257  322266      15
  322245  322251  322269  322272      15  322245  322251  322269  322275      15
  322245  322290  322296  322299       2  322242  322239  322245  322248       3
  322242  322239  322245  322251       3  322242  322239  322245  322290       3
  322239  322245  322251  322254      10  322350  322347  322353  322356       1
  322350  322347 -322353  322356       2  322347  322353  322359  322362       3
  322332  322326  322335  322338      14  322332  322326  322335  322341      14
  322332  322326  322335  322344      14  322329  322326  322335  322338      14
  322329  322326  322335  322341      14  322329  322326  322335  322344      14
  322323  322314  322308  322326      15  322320  322314  322308  322326      15
  322317  322314  322308  322326      15  322314  322308  322326  322329      15
  322314  322308  322326  322332      15  322311  322308  322302  322347      10
  322311  322308  322314  322317      14  322311  322308  322314  322320      14
  322311  322308  322314  322323      14  322311  322308  322326  322329      14
  322311  322308  322326  322332      14  322311  322308  322326  322335      15
  322308  322326  322335  322338      15  322308  322326  322335  322341      15
  322308  322326  322335  322344      15  322305  322302  322308  322311      10
  322305  322302  322308  322314      10  322305  322302  322308  322326      10
  322305  322302  322347  322350      19  322305  322302 -322347  322350       3
  322305  322302 -322347  322350      20  322305  322302  322347  322353       3
  322302  322308  322314  322317      15  322302  322308  322314  322320      15
  322302  322308  322314  322323      15  322302  322308  322326  322329      15
  322302  322308  322326  322332      15  322302  322347  322353  322356       2
  322299  322296  322302  322305       3  322299  322296  322302  322308       3
  322299  322296  322302  322347       3  322296  322302  322308  322311      10
  322383  322380  322386  322389       1  322383  322380 -322386  322389       2
  322380  322386  322392  322395       3  322371  322365  322359  322380      10
  322371  322365  322374  322377      95  322368  322365  322359  322380      10
  322368  322365  322374  322377      95  322362  322359  322365  322368      10
  322362  322359  322365  322371      10  322362  322359  322365  322374      90
  322362  322359 -322365  322374      29  322362  322359  322380  322383      19
  322362  322359 -322380  322383       3  322362  322359 -322380  322383      20
  322362  322359  322380  322386       3  322359  322365  322374  322377     127
  322359  322365 -322374  322377     128  322359  322365 -322374  322377     129
  322359  322365 -322374  322377     130  322359  322380  322386  322389       2
  322356  322353  322359  322362       3  322356  322353  322359  322365       3
  322356  322353  322359  322380       3  322353  322359  322365  322368      10
  322353  322359  322365  322371      10  322419  322416  322422  322425       1
  322419  322416 -322422  322425       2  322416  322422  322428  322431       3
  322404  322398  322392  322416      10  322404  322398  322407  322410       3
  322404  322398  322407  322413       3  322401  322398  322392  322416      10
  322401  322398  322407  322410       3  322401  322398  322407  322413       3
  322395  322392  322398  322401      10  322395  322392  322398  322404      10
  322395  322392  322398  322407      10  322395  322392  322416  322419      19
  322395  322392 -322416  322419       3  322395  322392 -322416  322419      20
  322395  322392  322416  322422       3  322392  322416  322422  322425       2
  322389  322386  322392  322395       3  322389  322386  322392  322398       3
  322389  322386  322392  322416       3  322386  322392  322398  322401      10
  322386  322392  322398  322404      10  322449  322446  322452  322455       1
  322449  322446 -322452  322455       2  322446  322452  322458  322461       3
  322443  322434  322428  322446      10  322440  322434  322428  322446      10
  322437  322434  322428  322446      10  322431  322428  322434  322437      10
  322431  322428  322434  322440      10  322431  322428  322434  322443      10
  322431  322428  322446  322449      19  322431  322428 -322446  322449       3
  322431  322428 -322446  322449      20  322431  322428  322446  322452       3
  322428  322446  322452  322455       2  322425  322422  322428  322431       3
  322425  322422  322428  322434       3  322425  322422  322428  322446       3
  322422  322428  322434  322437      10  322422  322428  322434  322440      10
  322422  322428  322434  322443      10  322500  322497  322503  322506       1
  322500  322497 -322503  322506       2  322497  322503  322509  322512       3
  322479  322473  322482  322485      63  322476  322473  322482  322485      63
  322473  322482  322485  322488      63  322473  322482  322485  322491      63
  322473  322482  322485  322494      63  322470  322464  322458  322497      10
  322470  322464  322473  322476      10  322470  322464  322473  322479      10
  322470  322464  322473  322482      10  322467  322464  322458  322497      10
  322467  322464  322473  322476      10  322467  322464  322473  322479      10
  322467  322464  322473  322482      10  322461  322458  322464  322467      10
  322461  322458  322464  322470      10  322461  322458  322464  322473      10
  322461  322458  322497  322500      19  322461  322458 -322497  322500       3
  322461  322458 -322497  322500      20  322461  322458  322497  322503       3
  322458  322464  322473  322476      10  322458  322464  322473  322479      10
  322458  322497  322503  322506       2  322455  322452  322458  322461       3
  322455  322452  322458  322464       3  322455  322452  322458  322497       3
  322452  322458  322464  322467      10  322452  322458  322464  322470      10
  322566  322563  322569  322572       1  322566  322563 -322569  322572       2
  322563  322569  322575  322578       3  322548  322542  322551  322554      10
  322548  322542  322551  322557      10  322548  322542  322551  322560      10
  322545  322542  322551  322554      10  322545  322542  322551  322557      10
  322545  322542  322551  322560      10  322539  322533  322542  322545      10
  322539  322533  322542  322548      10  322539  322533  322542  322551      10
  322536  322533  322542  322545      10  322536  322533  322542  322548      10
  322536  322533  322542  322551      10  322533  322542  322551  322554      10
  322533  322542  322551  322557      10  322533  322542  322551  322560      10
  322530  322524  322533  322536      14  322530  322524  322533  322539      14
  322530  322524  322533  322542      15  322527  322524  322533  322536      14
  322527  322524  322533  322539      14  322527  322524  322533  322542      15
  322524  322533  322542  322545      10  322524  322533  322542  322548      10
  322521  322515  322509  322563      10  322521  322515  322524  322527      14
  322521  322515  322524  322530      14  322521  322515  322524  322533      15
  322518  322515  322509  322563      10  322518  322515  322524  322527      14
  322518  322515  322524  322530      14  322518  322515  322524  322533      15
  322515  322524  322533  322536      15  322515  322524  322533  322539      15
  322512  322509  322515  322518      10  322512  322509  322515  322521      10
  322512  322509  322515  322524      10  322512  322509  322563  322566      19
  322512  322509 -322563  322566       3  322512  322509 -322563  322566      20
  322512  322509  322563  322569       3  322509  322515  322524  322527      15
  322509  322515  322524  322530      15  322509  322563  322569  322572       2
  322506  322503  322509  322512       3  322506  322503  322509  322515       3
  322506  322503  322509  322563       3  322503  322509  322515  322518      10
  322503  322509  322515  322521      10  322632  322629  322635  322638       1
  322632  322629 -322635  322638       2  322629  322635  322641  322644       3
  322614  322608  322617  322620      10  322614  322608  322617  322623      10
  322614  322608  322617  322626      10  322611  322608  322617  322620      10
  322611  322608  322617  322623      10  322611  322608  322617  322626      10
  322605  322599  322608  322611      10  322605  322599  322608  322614      10
  322605  322599  322608  322617      10  322602  322599  322608  322611      10
  322602  322599  322608  322614      10  322602  322599  322608  322617      10
  322599  322608  322617  322620      10  322599  322608  322617  322623      10
  322599  322608  322617  322626      10  322596  322590  322599  322602      14
  322596  322590  322599  322605      14  322596  322590  322599  322608      15
  322593  322590  322599  322602      14  322593  322590  322599  322605      14
  322593  322590  322599  322608      15  322590  322599  322608  322611      10
  322590  322599  322608  322614      10  322587  322581  322575  322629      10
  322587  322581  322590  322593      14  322587  322581  322590  322596      14
  322587  322581  322590  322599      15  322584  322581  322575  322629      10
  322584  322581  322590  322593      14  322584  322581  322590  322596      14
  322584  322581  322590  322599      15  322581  322590  322599  322602      15
  322581  322590  322599  322605      15  322578  322575  322581  322584      10
  322578  322575  322581  322587      10  322578  322575  322581  322590      10
  322578  322575  322629  322632      19  322578  322575 -322629  322632       3
  322578  322575 -322629  322632      20  322578  322575  322629  322635       3
  322575  322581  322590  322593      15  322575  322581  322590  322596      15
  322575  322629  322635  322638       2  322572  322569  322575  322578       3
  322572  322569  322575  322581       3  322572  322569  322575  322629       3
  322569  322575  322581  322584      10  322569  322575  322581  322587      10
  322680  322677  322683  322686       1  322680  322677 -322683  322686       2
  322677  322683  322689  322692       3  322677  322683  322689  322695       3
  322662  322653  322647  322665      15  322659  322653  322647  322665      15
  322656  322653  322647  322665      15  322653  322647  322665  322668      15
  322653  322647  322665  322671      15  322653  322647  322665  322674      15
  322650  322647  322641  322677      10  322650  322647  322653  322656      14
  322650  322647  322653  322659      14  322650  322647  322653  322662      14
  322650  322647  322665  322668      14  322650  322647  322665  322671      14
  322650  322647  322665  322674      14  322644  322641  322647  322650      10
  322644  322641  322647  322653      10  322644  322641  322647  322665      10
  322644  322641  322677  322680      19  322644  322641 -322677  322680       3
  322644  322641 -322677  322680      20  322644  322641  322677  322683       3
  322641  322647  322653  322656      15  322641  322647  322653  322659      15
  322641  322647  322653  322662      15  322641  322647  322665  322668      15
  322641  322647  322665  322671      15  322641  322647  322665  322674      15
  322641  322677  322683  322686       2  322638  322635  322641  322644       3
  322638  322635  322641  322647       3  322638  322635  322641  322677       3
  322635  322641  322647  322650      10  322701  322698  322704  322707       1
  322701  322698 -322704  322707       2  322698  322704  322710  322713       3
  322695  322689  322698  322701      19  322695  322689 -322698  322701       3
  322695  322689 -322698  322701      20  322695  322689  322698  322704       3
  322692  322689  322698  322701      19  322692  322689 -322698  322701       3
  322692  322689 -322698  322701      20  322692  322689  322698  322704       3
  322689  322698  322704  322707       2  322686  322683  322689  322692       3
  322686  322683  322689  322695       3  322686  322683  322689  322698       3
  322773  322770  322776  322779       1  322773  322770 -322776  322779       2
  322770  322776  322782  322785       3  322758  322752  322749  322761      51
  322758  322752 -322749  322761       6  322755  322752  322749  322761      51
  322755  322752 -322749  322761       6  322752  322749  322761  322764      51
  322752  322749 -322761  322764       6  322752  322749  322761  322767      51
  322752  322749 -322761  322767       6  322746  322743  322749  322752      51
  322746  322743 -322749  322752       6  322746  322743  322749  322761      51
  322746  322743 -322749  322761       6  322743  322749  322752  322755      51
  322743  322749 -322752  322755       6  322743  322749  322752  322758      51
  322743  322749 -322752  322758       6  322743  322749  322761  322764      51
  322743  322749 -322761  322764       6  322743  322749  322761  322767      51
  322743  322749 -322761  322767       6  322740  322734  322743  322746      29
  322740  322734  322743  322749      29  322737  322734  322743  322746      29
  322737  322734  322743  322749      29  322731  322725  322734  322737      10
  322731  322725  322734  322740      10  322731  322725  322734  322743      10
  322728  322725  322734  322737      10  322728  322725  322734  322740      10
  322728  322725  322734  322743      10  322725  322734  322743  322746      29
  322722  322716  322710  322770      10  322722  322716  322725  322728      14
  322722  322716  322725  322731      14  322722  322716  322725  322734      15
  322719  322716  322710  322770      10  322719  322716  322725  322728      14
  322719  322716  322725  322731      14  322719  322716  322725  322734      15
  322716  322725  322734  322737      10  322716  322725  322734  322740      10
  322713  322710  322716  322719      10  322713  322710  322716  322722      10
  322713  322710  322716  322725      10  322713  322710  322770  322773      19
  322713  322710 -322770  322773       3  322713  322710 -322770  322773      20
  322713  322710  322770  322776       3  322710  322716  322725  322728      15
  322710  322716  322725  322731      15  322710  322770  322776  322779       2
  322707  322704  322710  322713       3  322707  322704  322710  322716       3
  322707  322704  322710  322770       3  322704  322710  322716  322719      10
  322704  322710  322716  322722      10  322839  322836  322842  322845       1
  322839  322836 -322842  322845       2  322836  322842  322848  322851       3
  322836  322842  322848  322854       3  322821  322815  322824  322827      10
  322821  322815  322824  322830      10  322821  322815  322824  322833      10
  322818  322815  322824  322827      10  322818  322815  322824  322830      10
  322818  322815  322824  322833      10  322812  322806  322815  322818      10
  322812  322806  322815  322821      10  322812  322806  322815  322824      10
  322809  322806  322815  322818      10  322809  322806  322815  322821      10
  322809  322806  322815  322824      10  322806  322815  322824  322827      10
  322806  322815  322824  322830      10  322806  322815  322824  322833      10
  322803  322797  322806  322809      14  322803  322797  322806  322812      14
  322803  322797  322806  322815      15  322800  322797  322806  322809      14
  322800  322797  322806  322812      14  322800  322797  322806  322815      15
  322797  322806  322815  322818      10  322797  322806  322815  322821      10
  322794  322788  322782  322836      10  322794  322788  322797  322800      14
  322794  322788  322797  322803      14  322794  322788  322797  322806      15
  322791  322788  322782  322836      10  322791  322788  322797  322800      14
  322791  322788  322797  322803      14  322791  322788  322797  322806      15
  322788  322797  322806  322809      15  322788  322797  322806  322812      15
  322785  322782  322788  322791      10  322785  322782  322788  322794      10
  322785  322782  322788  322797      10  322785  322782  322836  322839      19
  322785  322782 -322836  322839       3  322785  322782 -322836  322839      20
  322785  322782  322836  322842       3  322782  322788  322797  322800      15
  322782  322788  322797  322803      15  322782  322836  322842  322845       2
  322779  322776  322782  322785       3  322779  322776  322782  322788       3
  322779  322776  322782  322836       3  322776  322782  322788  322791      10
  322776  322782  322788  322794      10  322860  322857  322863  322866       1
  322860  322857 -322863  322866       2  322857  322863  322869  322872       3
  322854  322848  322857  322860      19  322854  322848 -322857  322860       3
  322854  322848 -322857  322860      20  322854  322848  322857  322863       3
  322851  322848  322857  322860      19  322851  322848 -322857  322860       3
  322851  322848 -322857  322860      20  322851  322848  322857  322863       3
  322848  322857  322863  322866       2  322845  322842  322848  322851       3
  322845  322842  322848  322854       3  322845  322842  322848  322857       3
  322908  322905  322911  322914       1  322908  322905 -322911  322914       2
  322905  322911  322917  322920       3  322890  322881  322875  322893      15
  322887  322881  322875  322893      15  322884  322881  322875  322893      15
  322881  322875  322893  322896      15  322881  322875  322893  322899      15
  322881  322875  322893  322902      15  322878  322875  322869  322905      10
  322878  322875  322881  322884      14  322878  322875  322881  322887      14
  322878  322875  322881  322890      14  322878  322875  322893  322896      14
  322878  322875  322893  322899      14  322878  322875  322893  322902      14
  322872  322869  322875  322878      10  322872  322869  322875  322881      10
  322872  322869  322875  322893      10  322872  322869  322905  322908      19
  322872  322869 -322905  322908       3  322872  322869 -322905  322908      20
  322872  322869  322905  322911       3  322869  322875  322881  322884      15
  322869  322875  322881  322887      15  322869  322875  322881  322890      15
  322869  322875  322893  322896      15  322869  322875  322893  322899      15
  322869  322875  322893  322902      15  322869  322905  322911  322914       2
  322866  322863  322869  322872       3  322866  322863  322869  322875       3
  322866  322863  322869  322905       3  322863  322869  322875  322878      10
  322965  322962  322968  322971       1  322965  322962 -322968  322971       2
  322962  322968  322974  322977       3  322947  322941  322950  322953      14
  322947  322941  322950  322956      14  322947  322941  322950  322959      14
  322944  322941  322950  322953      14  322944  322941  322950  322956      14
  322944  322941  322950  322959      14  322938  322929  322923  322941      15
  322935  322929  322923  322941      15  322932  322929  322923  322941      15
  322929  322923  322941  322944      15  322929  322923  322941  322947      15
  322926  322923  322917  322962      10  322926  322923  322929  322932      14
  322926  322923  322929  322935      14  322926  322923  322929  322938      14
  322926  322923  322941  322944      14  322926  322923  322941  322947      14
  322926  322923  322941  322950      15  322923  322941  322950  322953      15
  322923  322941  322950  322956      15  322923  322941  322950  322959      15
  322920  322917  322923  322926      10  322920  322917  322923  322929      10
  322920  322917  322923  322941      10  322920  322917  322962  322965      19
  322920  322917 -322962  322965       3  322920  322917 -322962  322965      20
  322920  322917  322962  322968       3  322917  322923  322929  322932      15
  322917  322923  322929  322935      15  322917  322923  322929  322938      15
  322917  322923  322941  322944      15  322917  322923  322941  322947      15
  322917  322962  322968  322971       2  322914  322911  322917  322920       3
  322914  322911  322917  322923       3  322914  322911  322917  322962       3
  322911  322917  322923  322926      10  323007  323004  323010  323013       1
  323007  323004 -323010  323013       2  323004  323010  323016  323019       3
  322995  322986  322980  322998      90  322995  322986 -322980  322998      29
  322992  322986  322980  322998      90  322992  322986 -322980  322998      29
  322989  322986  322980  322998      90  322989  322986 -322980  322998      29
  322986  322980  322998  323001      91  322986  322980 -322998  323001      92
  322986  322980 -322998  323001      93  322986  322980 -322998  323001      94
  322983  322980  322974  323004      10  322983  322980  322986  322989      10
  322983  322980  322986  322992      10  322983  322980  322986  322995      10
  322983  322980  322998  323001      95  322977  322974  322980  322983      10
  322977  322974  322980  322986      10  322977  322974  322980  322998      90
  322977  322974 -322980  322998      29  322977  322974  323004  323007      19
  322977  322974 -323004  323007       3  322977  322974 -323004  323007      20
  322977  322974  323004  323010       3  322974  322980  322986  322989      15
  322974  322980  322986  322992      15  322974  322980  322986  322995      15
  322974  322980  322998  323001      96  322974  322980 -322998  323001      97
  322974  322980 -322998  323001      93  322974  322980 -322998  323001      98
  322974  323004  323010  323013       2  322971  322968  322974  322977       3
  322971  322968  322974  322980       3  322971  322968  322974  323004       3
  322968  322974  322980  322983      10  323055  323052  323058  323061       1
  323055  323052 -323058  323061       2  323052  323058  323064  323067       3
  323037  323028  323022  323040      15  323034  323028  323022  323040      15
  323031  323028  323022  323040      15  323028  323022  323040  323043      15
  323028  323022  323040  323046      15  323028  323022  323040  323049      15
  323025  323022  323016  323052      10  323025  323022  323028  323031      14
  323025  323022  323028  323034      14  323025  323022  323028  323037      14
  323025  323022  323040  323043      14  323025  323022  323040  323046      14
  323025  323022  323040  323049      14  323019  323016  323022  323025      10
  323019  323016  323022  323028      10  323019  323016  323022  323040      10
  323019  323016  323052  323055      19  323019  323016 -323052  323055       3
  323019  323016 -323052  323055      20  323019  323016  323052  323058       3
  323016  323022  323028  323031      15  323016  323022  323028  323034      15
  323016  323022  323028  323037      15  323016  323022  323040  323043      15
  323016  323022  323040  323046      15  323016  323022  323040  323049      15
  323016  323052  323058  323061       2  323013  323010  323016  323019       3
  323013  323010  323016  323022       3  323013  323010  323016  323052       3
  323010  323016  323022  323025      10  323121  323118  323124  323127       1
  323121  323118 -323124  323127       2  323118  323124  323130  323133       3
  323103  323097  323106  323109      10  323103  323097  323106  323112      10
  323103  323097  323106  323115      10  323100  323097  323106  323109      10
  323100  323097  323106  323112      10  323100  323097  323106  323115      10
  323094  323088  323097  323100      10  323094  323088  323097  323103      10
  323094  323088  323097  323106      10  323091  323088  323097  323100      10
  323091  323088  323097  323103      10  323091  323088  323097  323106      10
  323088  323097  323106  323109      10  323088  323097  323106  323112      10
  323088  323097  323106  323115      10  323085  323079  323088  323091      14
  323085  323079  323088  323094      14  323085  323079  323088  323097      15
  323082  323079  323088  323091      14  323082  323079  323088  323094      14
  323082  323079  323088  323097      15  323079  323088  323097  323100      10
  323079  323088  323097  323103      10  323076  323070  323064  323118      10
  323076  323070  323079  323082      14  323076  323070  323079  323085      14
  323076  323070  323079  323088      15  323073  323070  323064  323118      10
  323073  323070  323079  323082      14  323073  323070  323079  323085      14
  323073  323070  323079  323088      15  323070  323079  323088  323091      15
  323070  323079  323088  323094      15  323067  323064  323070  323073      10
  323067  323064  323070  323076      10  323067  323064  323070  323079      10
  323067  323064  323118  323121      19  323067  323064 -323118  323121       3
  323067  323064 -323118  323121      20  323067  323064  323118  323124       3
  323064  323070  323079  323082      15  323064  323070  323079  323085      15
  323064  323118  323124  323127       2  323061  323058  323064  323067       3
  323061  323058  323064  323070       3  323061  323058  323064  323118       3
  323058  323064  323070  323073      10  323058  323064  323070  323076      10
  323157  323154  323160  323163       1  323157  323154 -323160  323163       2
  323154  323160  323166  323169       3  323154  323160  323166  323172       3
  323142  323136  323130  323154      10  323142  323136  323145  323148       3
  323142  323136  323145  323151       3  323139  323136  323130  323154      10
  323139  323136  323145  323148       3  323139  323136  323145  323151       3
  323133  323130  323136  323139      10  323133  323130  323136  323142      10
  323133  323130  323136  323145      10  323133  323130  323154  323157      19
  323133  323130 -323154  323157       3  323133  323130 -323154  323157      20
  323133  323130  323154  323160       3  323130  323154  323160  323163       2
  323127  323124  323130  323133       3  323127  323124  323130  323136       3
  323127  323124  323130  323154       3  323124  323130  323136  323139      10
  323124  323130  323136  323142      10  323178  323175  323181  323184       1
  323178  323175 -323181  323184       2  323175  323181  323187  323190       3
  323172  323166  323175  323178      19  323172  323166 -323175  323178       3
  323172  323166 -323175  323178      20  323172  323166  323175  323181       3
  323169  323166  323175  323178      19  323169  323166 -323175  323178       3
  323169  323166 -323175  323178      20  323169  323166  323175  323181       3
  323166  323175  323181  323184       2  323163  323160  323166  323169       3
  323163  323160  323166  323172       3  323163  323160  323166  323175       3
  323244  323241  323247  323250       1  323244  323241 -323247  323250       2
  323241  323247  323253  323256       3  323226  323220  323229  323232      10
  323226  323220  323229  323235      10  323226  323220  323229  323238      10
  323223  323220  323229  323232      10  323223  323220  323229  323235      10
  323223  323220  323229  323238      10  323217  323211  323220  323223      10
  323217  323211  323220  323226      10  323217  323211  323220  323229      10
  323214  323211  323220  323223      10  323214  323211  323220  323226      10
  323214  323211  323220  323229      10  323211  323220  323229  323232      10
  323211  323220  323229  323235      10  323211  323220  323229  323238      10
  323208  323202  323211  323214      14  323208  323202  323211  323217      14
  323208  323202  323211  323220      15  323205  323202  323211  323214      14
  323205  323202  323211  323217      14  323205  323202  323211  323220      15
  323202  323211  323220  323223      10  323202  323211  323220  323226      10
  323199  323193  323187  323241      10  323199  323193  323202  323205      14
  323199  323193  323202  323208      14  323199  323193  323202  323211      15
  323196  323193  323187  323241      10  323196  323193  323202  323205      14
  323196  323193  323202  323208      14  323196  323193  323202  323211      15
  323193  323202  323211  323214      15  323193  323202  323211  323217      15
  323190  323187  323193  323196      10  323190  323187  323193  323199      10
  323190  323187  323193  323202      10  323190  323187  323241  323244      19
  323190  323187 -323241  323244       3  323190  323187 -323241  323244      20
  323190  323187  323241  323247       3  323187  323193  323202  323205      15
  323187  323193  323202  323208      15  323187  323241  323247  323250       2
  323184  323181  323187  323190       3  323184  323181  323187  323193       3
  323184  323181  323187  323241       3  323181  323187  323193  323196      10
  323181  323187  323193  323199      10  323286  323283  323289  323292       1
  323286  323283 -323289  323292       2  323283  323289  323295  323298       3
  323274  323265  323259  323277      90  323274  323265 -323259  323277      29
  323271  323265  323259  323277      90  323271  323265 -323259  323277      29
  323268  323265  323259  323277      90  323268  323265 -323259  323277      29
  323265  323259  323277  323280      91  323265  323259 -323277  323280      92
  323265  323259 -323277  323280      93  323265  323259 -323277  323280      94
  323262  323259  323253  323283      10  323262  323259  323265  323268      10
  323262  323259  323265  323271      10  323262  323259  323265  323274      10
  323262  323259  323277  323280      95  323256  323253  323259  323262      10
  323256  323253  323259  323265      10  323256  323253  323259  323277      90
  323256  323253 -323259  323277      29  323256  323253  323283  323286      19
  323256  323253 -323283  323286       3  323256  323253 -323283  323286      20
  323256  323253  323283  323289       3  323253  323259  323265  323268      15
  323253  323259  323265  323271      15  323253  323259  323265  323274      15
  323253  323259  323277  323280      96  323253  323259 -323277  323280      97
  323253  323259 -323277  323280      93  323253  323259 -323277  323280      98
  323253  323283  323289  323292       2  323250  323247  323253  323256       3
  323250  323247  323253  323259       3  323250  323247  323253  323283       3
  323247  323253  323259  323262      10  323343  323340  323346  323349       1
  323343  323340 -323346  323349       2  323340  323346  323352  323355       3
  323325  323316  323310  323328      15  323322  323316  323310  323328      15
  323319  323316  323310  323328      15  323316  323310  323328  323331      15
  323316  323310  323328  323334      15  323316  323310  323328  323337      15
  323313  323310  323316  323319      14  323313  323310  323316  323322      14
  323313  323310  323316  323325      14  323313  323310  323328  323331      14
  323313  323310  323328  323334      14  323313  323310  323328  323337      14
  323307  323301  323295  323340      10  323307  323301  323310  323313      14
  323307  323301  323310  323316      15  323307  323301  323310  323328      15
  323304  323301  323295  323340      10  323304  323301  323310  323313      14
  323304  323301  323310  323316      15  323304  323301  323310  323328      15
  323301  323310  323316  323319      15  323301  323310  323316  323322      15
  323301  323310  323316  323325      15  323301  323310  323328  323331      15
  323301  323310  323328  323334      15  323301  323310  323328  323337      15
  323298  323295  323301  323304      10  323298  323295  323301  323307      10
  323298  323295  323301  323310      10  323298  323295  323340  323343      19
  323298  323295 -323340  323343       3  323298  323295 -323340  323343      20
  323298  323295  323340  323346       3  323295  323301  323310  323313      15
  323295  323340  323346  323349       2  323292  323289  323295  323298       3
  323292  323289  323295  323301       3  323292  323289  323295  323340       3
  323289  323295  323301  323304      10  323289  323295  323301  323307      10
  323385  323382  323388  323391       1  323385  323382 -323388  323391       2
  323382  323388  323394  323397       3  323370  323367  323373  323376       1
  323370  323367 -323373  323376       2  323370  323367  323373  323379       1
  323370  323367 -323373  323379       2  323364  323358  323352  323382      10
  323364  323358  323367  323370      19  323364  323358 -323367  323370       3
  323364  323358 -323367  323370      20  323364  323358  323367  323373       3
  323361  323358  323352  323382      10  323361  323358  323367  323370      19
  323361  323358 -323367  323370       3  323361  323358 -323367  323370      20
  323361  323358  323367  323373       3  323358  323367  323373  323376       2
  323358  323367  323373  323379       2  323355  323352  323358  323361      10
  323355  323352  323358  323364      10  323355  323352  323358  323367      10
  323355  323352  323382  323385      19  323355  323352 -323382  323385       3
  323355  323352 -323382  323385      20  323355  323352  323382  323388       3
  323352  323382  323388  323391       2  323349  323346  323352  323355       3
  323349  323346  323352  323358       3  323349  323346  323352  323382       3
  323346  323352  323358  323361      10  323346  323352  323358  323364      10
  323421  323418  323424  323427       1  323421  323418 -323424  323427       2
  323418  323424  323430  323433       3  323406  323400  323394  323418      10
  323406  323400  323409  323412       3  323406  323400  323409  323415       3
  323403  323400  323394  323418      10  323403  323400  323409  323412       3
  323403  323400  323409  323415       3  323397  323394  323400  323403      10
  323397  323394  323400  323406      10  323397  323394  323400  323409      10
  323397  323394  323418  323421      19  323397  323394 -323418  323421       3
  323397  323394 -323418  323421      20  323397  323394  323418  323424       3
  323394  323418  323424  323427       2  323391  323388  323394  323397       3
  323391  323388  323394  323400       3  323391  323388  323394  323418       3
  323388  323394  323400  323403      10  323388  323394  323400  323406      10
  323466  323463  323469  323472       1  323466  323463 -323469  323472       2
  323463  323469  323475  323478       3  323451  323445  323454  323457       3
  323451  323445  323454  323460       3  323448  323445  323454  323457       3
  323448  323445  323454  323460       3  323442  323436  323430  323463      10
  323442  323436  323445  323448      14  323442  323436  323445  323451      14
  323442  323436  323445  323454      10  323439  323436  323430  323463      10
  323439  323436  323445  323448      14  323439  323436  323445  323451      14
  323439  323436  323445  323454      10  323433  323430  323436  323439      10
  323433  323430  323436  323442      10  323433  323430  323436  323445      10
  323433  323430  323463  323466      19  323433  323430 -323463  323466       3
  323433  323430 -323463  323466      20  323433  323430  323463  323469       3
  323430  323436  323445  323448      15  323430  323436  323445  323451      15
  323430  323463  323469  323472       2  323427  323424  323430  323433       3
  323427  323424  323430  323436       3  323427  323424  323430  323463       3
  323424  323430  323436  323439      10  323424  323430  323436  323442      10
  323523  323520  323526  323529       1  323523  323520 -323526  323529       2
  323520  323526  323532  323535       3  323505  323496  323490  323508      15
  323502  323496  323490  323508      15  323499  323496  323490  323508      15
  323496  323490  323508  323511      15  323496  323490  323508  323514      15
  323496  323490  323508  323517      15  323493  323490  323496  323499      14
  323493  323490  323496  323502      14  323493  323490  323496  323505      14
  323493  323490  323508  323511      14  323493  323490  323508  323514      14
  323493  323490  323508  323517      14  323487  323481  323475  323520      10
  323487  323481  323490  323493      14  323487  323481  323490  323496      15
  323487  323481  323490  323508      15  323484  323481  323475  323520      10
  323484  323481  323490  323493      14  323484  323481  323490  323496      15
  323484  323481  323490  323508      15  323481  323490  323496  323499      15
  323481  323490  323496  323502      15  323481  323490  323496  323505      15
  323481  323490  323508  323511      15  323481  323490  323508  323514      15
  323481  323490  323508  323517      15  323478  323475  323481  323484      10
  323478  323475  323481  323487      10  323478  323475  323481  323490      10
  323478  323475  323520  323523      19  323478  323475 -323520  323523       3
  323478  323475 -323520  323523      20  323478  323475  323520  323526       3
  323475  323481  323490  323493      15  323475  323520  323526  323529       2
  323472  323469  323475  323478       3  323472  323469  323475  323481       3
  323472  323469  323475  323520       3  323469  323475  323481  323484      10
  323469  323475  323481  323487      10  323568  323565  323571  323574       1
  323568  323565 -323571  323574       2  323565  323571  323577  323580       3
  323553  323547  323556  323559       3  323553  323547  323556  323562       3
  323550  323547  323556  323559       3  323550  323547  323556  323562       3
  323544  323538  323532  323565      10  323544  323538  323547  323550      14
  323544  323538  323547  323553      14  323544  323538  323547  323556      10
  323541  323538  323532  323565      10  323541  323538  323547  323550      14
  323541  323538  323547  323553      14  323541  323538  323547  323556      10
  323535  323532  323538  323541      10  323535  323532  323538  323544      10
  323535  323532  323538  323547      10  323535  323532  323565  323568      19
  323535  323532 -323565  323568       3  323535  323532 -323565  323568      20
  323535  323532  323565  323571       3  323532  323538  323547  323550      15
  323532  323538  323547  323553      15  323532  323565  323571  323574       2
  323529  323526  323532  323535       3  323529  323526  323532  323538       3
  323529  323526  323532  323565       3  323526  323532  323538  323541      10
  323526  323532  323538  323544      10  323625  323622  323628  323631       1
  323625  323622 -323628  323631       2  323622  323628  323634  323637       3
  323607  323601  323610  323613      14  323607  323601  323610  323616      14
  323607  323601  323610  323619      14  323604  323601  323610  323613      14
  323604  323601  323610  323616      14  323604  323601  323610  323619      14
  323598  323589  323583  323601      15  323595  323589  323583  323601      15
  323592  323589  323583  323601      15  323589  323583  323601  323604      15
  323589  323583  323601  323607      15  323586  323583  323577  323622      10
  323586  323583  323589  323592      14  323586  323583  323589  323595      14
  323586  323583  323589  323598      14  323586  323583  323601  323604      14
  323586  323583  323601  323607      14  323586  323583  323601  323610      15
  323583  323601  323610  323613      15  323583  323601  323610  323616      15
  323583  323601  323610  323619      15  323580  323577  323583  323586      10
  323580  323577  323583  323589      10  323580  323577  323583  323601      10
  323580  323577  323622  323625      19  323580  323577 -323622  323625       3
  323580  323577 -323622  323625      20  323580  323577  323622  323628       3
  323577  323583  323589  323592      15  323577  323583  323589  323595      15
  323577  323583  323589  323598      15  323577  323583  323601  323604      15
  323577  323583  323601  323607      15  323577  323622  323628  323631       2
  323574  323571  323577  323580       3  323574  323571  323577  323583       3
  323574  323571  323577  323622       3  323571  323577  323583  323586      10
  323682  323679  323685  323688       1  323682  323679 -323685  323688       2
  323679  323685  323691  323694       3  323664  323658  323667  323670      14
  323664  323658  323667  323673      14  323664  323658  323667  323676      14
  323661  323658  323667  323670      14  323661  323658  323667  323673      14
  323661  323658  323667  323676      14  323655  323646  323640  323658      15
  323652  323646  323640  323658      15  323649  323646  323640  323658      15
  323646  323640  323658  323661      15  323646  323640  323658  323664      15
  323643  323640  323634  323679      10  323643  323640  323646  323649      14
  323643  323640  323646  323652      14  323643  323640  323646  323655      14
  323643  323640  323658  323661      14  323643  323640  323658  323664      14
  323643  323640  323658  323667      15  323640  323658  323667  323670      15
  323640  323658  323667  323673      15  323640  323658  323667  323676      15
  323637  323634  323640  323643      10  323637  323634  323640  323646      10
  323637  323634  323640  323658      10  323637  323634  323679  323682      19
  323637  323634 -323679  323682       3  323637  323634 -323679  323682      20
  323637  323634  323679  323685       3  323634  323640  323646  323649      15
  323634  323640  323646  323652      15  323634  323640  323646  323655      15
  323634  323640  323658  323661      15  323634  323640  323658  323664      15
  323634  323679  323685  323688       2  323631  323628  323634  323637       3
  323631  323628  323634  323640       3  323631  323628  323634  323679       3
  323628  323634  323640  323643      10  323727  323724  323730  323733       1
  323727  323724 -323730  323733       2  323724  323730  323736  323739       3
  323724  323730  323736  323742       3  323712  323706  323715  323718       3
  323712  323706  323715  323721       3  323709  323706  323715  323718       3
  323709  323706  323715  323721       3  323703  323697  323691  323724      10
  323703  323697  323706  323709      14  323703  323697  323706  323712      14
  323703  323697  323706  323715      10  323700  323697  323691  323724      10
  323700  323697  323706  323709      14  323700  323697  323706  323712      14
  323700  323697  323706  323715      10  323694  323691  323697  323700      10
  323694  323691  323697  323703      10  323694  323691  323697  323706      10
  323694  323691  323724  323727      19  323694  323691 -323724  323727       3
  323694  323691 -323724  323727      20  323694  323691  323724  323730       3
  323691  323697  323706  323709      15  323691  323697  323706  323712      15
  323691  323724  323730  323733       2  323688  323685  323691  323694       3
  323688  323685  323691  323697       3  323688  323685  323691  323724       3
  323685  323691  323697  323700      10  323685  323691  323697  323703      10
  323748  323745  323751  323754       1  323748  323745 -323751  323754       2
  323745  323751  323757  323760       3  323742  323736  323745  323748      19
  323742  323736 -323745  323748       3  323742  323736 -323745  323748      20
  323742  323736  323745  323751       3  323739  323736  323745  323748      19
  323739  323736 -323745  323748       3  323739  323736 -323745  323748      20
  323739  323736  323745  323751       3  323736  323745  323751  323754       2
  323733  323730  323736  323739       3  323733  323730  323736  323742       3
  323733  323730  323736  323745       3  323799  323796  323802  323805       1
  323799  323796 -323802  323805       2  323796  323802  323808  323811       3
  323778  323772  323781  323784      63  323775  323772  323781  323784      63
  323772  323781  323784  323787      63  323772  323781  323784  323790      63
  323772  323781  323784  323793      63  323769  323763  323757  323796      10
  323769  323763  323772  323775      10  323769  323763  323772  323778      10
  323769  323763  323772  323781      10  323766  323763  323757  323796      10
  323766  323763  323772  323775      10  323766  323763  323772  323778      10
  323766  323763  323772  323781      10  323760  323757  323763  323766      10
  323760  323757  323763  323769      10  323760  323757  323763  323772      10
  323760  323757  323796  323799      19  323760  323757 -323796  323799       3
  323760  323757 -323796  323799      20  323760  323757  323796  323802       3
  323757  323763  323772  323775      10  323757  323763  323772  323778      10
  323757  323796  323802  323805       2  323754  323751  323757  323760       3
  323754  323751  323757  323763       3  323754  323751  323757  323796       3
  323751  323757  323763  323766      10  323751  323757  323763  323769      10
  323865  323862  323868  323871       1  323865  323862 -323868  323871       2
  323862  323868  323874  323877       3  323847  323841  323850  323853      10
  323847  323841  323850  323856      10  323847  323841  323850  323859      10
  323844  323841  323850  323853      10  323844  323841  323850  323856      10
  323844  323841  323850  323859      10  323838  323832  323841  323844      10
  323838  323832  323841  323847      10  323838  323832  323841  323850      10
  323835  323832  323841  323844      10  323835  323832  323841  323847      10
  323835  323832  323841  323850      10  323832  323841  323850  323853      10
  323832  323841  323850  323856      10  323832  323841  323850  323859      10
  323829  323823  323832  323835      14  323829  323823  323832  323838      14
  323829  323823  323832  323841      15  323826  323823  323832  323835      14
  323826  323823  323832  323838      14  323826  323823  323832  323841      15
  323823  323832  323841  323844      10  323823  323832  323841  323847      10
  323820  323814  323808  323862      10  323820  323814  323823  323826      14
  323820  323814  323823  323829      14  323820  323814  323823  323832      15
  323817  323814  323808  323862      10  323817  323814  323823  323826      14
  323817  323814  323823  323829      14  323817  323814  323823  323832      15
  323814  323823  323832  323835      15  323814  323823  323832  323838      15
  323811  323808  323814  323817      10  323811  323808  323814  323820      10
  323811  323808  323814  323823      10  323811  323808  323862  323865      19
  323811  323808 -323862  323865       3  323811  323808 -323862  323865      20
  323811  323808  323862  323868       3  323808  323814  323823  323826      15
  323808  323814  323823  323829      15  323808  323862  323868  323871       2
  323805  323802  323808  323811       3  323805  323802  323808  323814       3
  323805  323802  323808  323862       3  323802  323808  323814  323817      10
  323802  323808  323814  323820      10  323925  323922  323928  323931       1
  323925  323922 -323928  323931       2  323922  323928  323934  323937       3
  323913  323910  323916  323919      41  323907  323904  323910  323913      41
  323907  323904  323910  323916      41  323904  323910  323916  323919      41
  323901  323898  323904  323907      41  323901  323898  323904  323910      41
  323898  323904  323910  323913      41  323895  323892  323889  323916      41
  323895  323892  323898  323901      41  323895  323892  323898  323904      41
  323892  323889  323916  323919      41  323892  323898  323904  323907      41
  323889  323892  323898  323901      41  323889  323916  323910  323913      41
  323886  323880  323874  323922      10  323886  323880  323889  323892       3
  323886  323880  323889  323916       3  323883  323880  323874  323922      10
  323883  323880  323889  323892       3  323883  323880  323889  323916       3
  323880  323889  323892  323895      41  323880  323889  323916  323919      41
  323877  323874  323880  323883      10  323877  323874  323880  323886      10
  323877  323874  323880  323889      10  323877  323874  323922  323925      19
  323877  323874 -323922  323925       3  323877  323874 -323922  323925      20
  323877  323874  323922  323928       3  323874  323922  323928  323931       2
  323871  323868  323874  323877       3  323871  323868  323874  323880       3
  323871  323868  323874  323922       3  323868  323874  323880  323883      10
  323868  323874  323880  323886      10  323961  323958  323964  323967       1
  323961  323958 -323964  323967       2  323958  323964  323970  323973       3
  323946  323940  323934  323958      10  323946  323940  323949  323952       3
  323946  323940  323949  323955       3  323943  323940  323934  323958      10
  323943  323940  323949  323952       3  323943  323940  323949  323955       3
  323937  323934  323940  323943      10  323937  323934  323940  323946      10
  323937  323934  323940  323949      10  323937  323934  323958  323961      19
  323937  323934 -323958  323961       3  323937  323934 -323958  323961      20
  323937  323934  323958  323964       3  323934  323958  323964  323967       2
  323931  323928  323934  323937       3  323931  323928  323934  323940       3
  323931  323928  323934  323958       3  323928  323934  323940  323943      10
  323928  323934  323940  323946      10  324033  324030  324036  324039       1
  324033  324030 -324036  324039       2  324030  324036  324042  324045       3
  324030  324036  324042  324048       3  324018  324012  324009  324021      51
  324018  324012 -324009  324021       6  324015  324012  324009  324021      51
  324015  324012 -324009  324021       6  324012  324009  324021  324024      51
  324012  324009 -324021  324024       6  324012  324009  324021  324027      51
  324012  324009 -324021  324027       6  324006  324003  324009  324012      51
  324006  324003 -324009  324012       6  324006  324003  324009  324021      51
  324006  324003 -324009  324021       6  324003  324009  324012  324015      51
  324003  324009 -324012  324015       6  324003  324009  324012  324018      51
  324003  324009 -324012  324018       6  324003  324009  324021  324024      51
  324003  324009 -324021  324024       6  324003  324009  324021  324027      51
  324003  324009 -324021  324027       6  324000  323994  324003  324006      29
  324000  323994  324003  324009      29  323997  323994  324003  324006      29
  323997  323994  324003  324009      29  323991  323985  323994  323997      10
  323991  323985  323994  324000      10  323991  323985  323994  324003      10
  323988  323985  323994  323997      10  323988  323985  323994  324000      10
  323988  323985  323994  324003      10  323985  323994  324003  324006      29
  323982  323976  323970  324030      10  323982  323976  323985  323988      14
  323982  323976  323985  323991      14  323982  323976  323985  323994      15
  323979  323976  323970  324030      10  323979  323976  323985  323988      14
  323979  323976  323985  323991      14  323979  323976  323985  323994      15
  323976  323985  323994  323997      10  323976  323985  323994  324000      10
  323973  323970  323976  323979      10  323973  323970  323976  323982      10
  323973  323970  323976  323985      10  323973  323970  324030  324033      19
  323973  323970 -324030  324033       3  323973  323970 -324030  324033      20
  323973  323970  324030  324036       3  323970  323976  323985  323988      15
  323970  323976  323985  323991      15  323970  324030  324036  324039       2
  323967  323964  323970  323973       3  323967  323964  323970  323976       3
  323967  323964  323970  324030       3  323964  323970  323976  323979      10
  323964  323970  323976  323982      10  324054  324051  324057  324060       1
  324054  324051 -324057  324060       2  324051  324057  324063  324066       3
  324048  324042  324051  324054      19  324048  324042 -324051  324054       3
  324048  324042 -324051  324054      20  324048  324042  324051  324057       3
  324045  324042  324051  324054      19  324045  324042 -324051  324054       3
  324045  324042 -324051  324054      20  324045  324042  324051  324057       3
  324042  324051  324057  324060       2  324039  324036  324042  324045       3
  324039  324036  324042  324048       3  324039  324036  324042  324051       3
  324117  324114  324120  324123       1  324117  324114 -324120  324123       2
  324114  324120  324126  324129       3  324105  324102  324108  324111      41
  324099  324096  324093  324102       7  324099  324096 -324093  324102     168
  324099  324096 -324093  324102      29  324099  324096 -324093  324102     169
  324096  324093  324102  324105      41  324093  324102  324108  324111      41
  324090  324087  324093  324096      41  324090  324087  324093  324102      41
  324087  324093  324096  324099       7  324087  324093 -324096  324099     168
  324087  324093 -324096  324099      29  324087  324093 -324096  324099     169
  324087  324093  324102  324105      41  324084  324081  324078  324108      41
  324084  324081  324087  324090      41  324084  324081  324087  324093      41
  324081  324078  324108  324111      41  324078  324081  324087  324090      41
  324078  324108  324102  324105      41  324075  324069  324063  324114      10
  324075  324069  324078  324081       3  324075  324069  324078  324108       3
  324072  324069  324063  324114      10  324072  324069  324078  324081       3
  324072  324069  324078  324108       3  324069  324078  324081  324084      41
  324069  324078  324108  324111      41  324066  324063  324069  324072      10
  324066  324063  324069  324075      10  324066  324063  324069  324078      10
  324066  324063  324114  324117      19  324066  324063 -324114  324117       3
  324066  324063 -324114  324117      20  324066  324063  324114  324120       3
  324063  324114  324120  324123       2  324060  324057  324063  324066       3
  324060  324057  324063  324069       3  324060  324057  324063  324114       3
  324057  324063  324069  324072      10  324057  324063  324069  324075      10
  324174  324171  324177  324180       1  324174  324171 -324177  324180       2
  324171  324177  324183  324186       3  324156  324150  324159  324162      14
  324156  324150  324159  324165      14  324156  324150  324159  324168      14
  324153  324150  324159  324162      14  324153  324150  324159  324165      14
  324153  324150  324159  324168      14  324147  324138  324132  324150      15
  324144  324138  324132  324150      15  324141  324138  324132  324150      15
  324138  324132  324150  324153      15  324138  324132  324150  324156      15
  324135  324132  324126  324171      10  324135  324132  324138  324141      14
  324135  324132  324138  324144      14  324135  324132  324138  324147      14
  324135  324132  324150  324153      14  324135  324132  324150  324156      14
  324135  324132  324150  324159      15  324132  324150  324159  324162      15
  324132  324150  324159  324165      15  324132  324150  324159  324168      15
  324129  324126  324132  324135      10  324129  324126  324132  324138      10
  324129  324126  324132  324150      10  324129  324126  324171  324174      19
  324129  324126 -324171  324174       3  324129  324126 -324171  324174      20
  324129  324126  324171  324177       3  324126  324132  324138  324141      15
  324126  324132  324138  324144      15  324126  324132  324138  324147      15
  324126  324132  324150  324153      15  324126  324132  324150  324156      15
  324126  324171  324177  324180       2  324123  324120  324126  324129       3
  324123  324120  324126  324132       3  324123  324120  324126  324171       3
  324120  324126  324132  324135      10  324204  324210  324213  324216       3
  324204  324210  324213  324219       3  324204  324210  324240  324243       3
  324195  324189  324183  324204      10  324195  324189  324198  324201      95
  324192  324189  324183  324204      10  324192  324189  324198  324201      95
  324186  324183  324189  324192      10  324186  324183  324189  324195      10
  324186  324183  324189  324198      90  324186  324183 -324189  324198      29
  324186  324183  324204  324207      19  324186  324183 -324204  324207       3
  324186  324183 -324204  324207      20  324186  324183  324204  324210       3
  324183  324189  324198  324201     127  324183  324189 -324198  324201     128
  324183  324189 -324198  324201     129  324183  324189 -324198  324201     130
  324180  324177  324183  324186       3  324180  324177  324183  324189       3
  324180  324177  324183  324204       3  324177  324183  324189  324192      10
  324177  324183  324189  324195      10  324249  324246  324252  324255       1
  324249  324246 -324252  324255       2  324246  324252  324258  324261       3
  324243  324240  324246  324249      19  324243  324240 -324246  324249       3
  324243  324240 -324246  324249      20  324243  324240  324246  324252       3
  324240  324246  324252  324255       2  324237  324231  324240  324243      10
  324237  324231  324240  324246      10  324234  324231  324240  324243      10
  324234  324231  324240  324246      10  324228  324222  324231  324234      14
  324228  324222  324231  324237      14  324228  324222  324231  324240      15
  324225  324222  324231  324234      14  324225  324222  324231  324237      14
  324225  324222  324231  324240      15  324222  324231  324240  324243      10
  324219  324213  324210  324240       3  324219  324213  324222  324225      10
  324219  324213  324222  324228      10  324219  324213  324222  324231      10
  324216  324213  324210  324240       3  324216  324213  324222  324225      10
  324216  324213  324222  324228      10  324216  324213  324222  324231      10
  324213  324210  324240  324243       3  324213  324222  324231  324234      15
  324213  324222  324231  324237      15  324210  324213  324222  324225      10
  324210  324213  324222  324228      10  324210  324240  324231  324234      10
  324210  324240  324231  324237      10  324312  324309  324315  324318       1
  324312  324309 -324315  324318       2  324309  324315  324321  324324       3
  324300  324297  324303  324306      41  324294  324291  324288  324297       7
  324294  324291 -324288  324297     168  324294  324291 -324288  324297      29
  324294  324291 -324288  324297     169  324291  324288  324297  324300      41
  324288  324297  324303  324306      41  324285  324282  324288  324291      41
  324285  324282  324288  324297      41  324282  324288  324291  324294       7
  324282  324288 -324291  324294     168  324282  324288 -324291  324294      29
  324282  324288 -324291  324294     169  324282  324288  324297  324300      41
  324279  324276  324273  324303      41  324279  324276  324282  324285      41
  324279  324276  324282  324288      41  324276  324273  324303  324306      41
  324273  324276  324282  324285      41  324273  324303  324297  324300      41
  324270  324264  324258  324309      10  324270  324264  324273  324276       3
  324270  324264  324273  324303       3  324267  324264  324258  324309      10
  324267  324264  324273  324276       3  324267  324264  324273  324303       3
  324264  324273  324276  324279      41  324264  324273  324303  324306      41
  324261  324258  324264  324267      10  324261  324258  324264  324270      10
  324261  324258  324264  324273      10  324261  324258  324309  324312      19
  324261  324258 -324309  324312       3  324261  324258 -324309  324312      20
  324261  324258  324309  324315       3  324258  324309  324315  324318       2
  324255  324252  324258  324261       3  324255  324252  324258  324264       3
  324255  324252  324258  324309       3  324252  324258  324264  324267      10
  324252  324258  324264  324270      10  324372  324369  324375  324378       1
  324372  324369 -324375  324378       2  324369  324375  324381  324384       3
  324360  324357  324363  324366      41  324354  324351  324357  324360      41
  324354  324351  324357  324363      41  324351  324357  324363  324366      41
  324348  324345  324351  324354      41  324348  324345  324351  324357      41
  324345  324351  324357  324360      41  324342  324339  324336  324363      41
  324342  324339  324345  324348      41  324342  324339  324345  324351      41
  324339  324336  324363  324366      41  324339  324345  324351  324354      41
  324336  324339  324345  324348      41  324336  324363  324357  324360      41
  324333  324327  324321  324369      10  324333  324327  324336  324339       3
  324333  324327  324336  324363       3  324330  324327  324321  324369      10
  324330  324327  324336  324339       3  324330  324327  324336  324363       3
  324327  324336  324339  324342      41  324327  324336  324363  324366      41
  324324  324321  324327  324330      10  324324  324321  324327  324333      10
  324324  324321  324327  324336      10  324324  324321  324369  324372      19
  324324  324321 -324369  324372       3  324324  324321 -324369  324372      20
  324324  324321  324369  324375       3  324321  324369  324375  324378       2
  324318  324315  324321  324324       3  324318  324315  324321  324327       3
  324318  324315  324321  324369       3  324315  324321  324327  324330      10
  324315  324321  324327  324333      10  324429  324426  324432  324435       1
  324429  324426 -324432  324435       2  324426  324432  324438  324441       3
  324411  324405  324414  324417      14  324411  324405  324414  324420      14
  324411  324405  324414  324423      14  324408  324405  324414  324417      14
  324408  324405  324414  324420      14  324408  324405  324414  324423      14
  324402  324393  324387  324405      15  324399  324393  324387  324405      15
  324396  324393  324387  324405      15  324393  324387  324405  324408      15
  324393  324387  324405  324411      15  324390  324387  324381  324426      10
  324390  324387  324393  324396      14  324390  324387  324393  324399      14
  324390  324387  324393  324402      14  324390  324387  324405  324408      14
  324390  324387  324405  324411      14  324390  324387  324405  324414      15
  324387  324405  324414  324417      15  324387  324405  324414  324420      15
  324387  324405  324414  324423      15  324384  324381  324387  324390      10
  324384  324381  324387  324393      10  324384  324381  324387  324405      10
  324384  324381  324426  324429      19  324384  324381 -324426  324429       3
  324384  324381 -324426  324429      20  324384  324381  324426  324432       3
  324381  324387  324393  324396      15  324381  324387  324393  324399      15
  324381  324387  324393  324402      15  324381  324387  324405  324408      15
  324381  324387  324405  324411      15  324381  324426  324432  324435       2
  324378  324375  324381  324384       3  324378  324375  324381  324387       3
  324378  324375  324381  324426       3  324375  324381  324387  324390      10
  324471  324468  324474  324477       1  324471  324468 -324474  324477       2
  324468  324474  324480  324483       3  324456  324453  324459  324462       1
  324456  324453 -324459  324462       2  324456  324453  324459  324465       1
  324456  324453 -324459  324465       2  324450  324444  324438  324468      10
  324450  324444  324453  324456      19  324450  324444 -324453  324456       3
  324450  324444 -324453  324456      20  324450  324444  324453  324459       3
  324447  324444  324438  324468      10  324447  324444  324453  324456      19
  324447  324444 -324453  324456       3  324447  324444 -324453  324456      20
  324447  324444  324453  324459       3  324444  324453  324459  324462       2
  324444  324453  324459  324465       2  324441  324438  324444  324447      10
  324441  324438  324444  324450      10  324441  324438  324444  324453      10
  324441  324438  324468  324471      19  324441  324438 -324468  324471       3
  324441  324438 -324468  324471      20  324441  324438  324468  324474       3
  324438  324468  324474  324477       2  324435  324432  324438  324441       3
  324435  324432  324438  324444       3  324435  324432  324438  324468       3
  324432  324438  324444  324447      10  324432  324438  324444  324450      10
  324513  324510  324516  324519       1  324513  324510 -324516  324519       2
  324510  324516  324522  324525       3  324501  324492  324486  324504      90
  324501  324492 -324486  324504      29  324498  324492  324486  324504      90
  324498  324492 -324486  324504      29  324495  324492  324486  324504      90
  324495  324492 -324486  324504      29  324492  324486  324504  324507      91
  324492  324486 -324504  324507      92  324492  324486 -324504  324507      93
  324492  324486 -324504  324507      94  324489  324486  324480  324510      10
  324489  324486  324492  324495      10  324489  324486  324492  324498      10
  324489  324486  324492  324501      10  324489  324486  324504  324507      95
  324483  324480  324486  324489      10  324483  324480  324486  324492      10
  324483  324480  324486  324504      90  324483  324480 -324486  324504      29
  324483  324480  324510  324513      19  324483  324480 -324510  324513       3
  324483  324480 -324510  324513      20  324483  324480  324510  324516       3
  324480  324486  324492  324495      15  324480  324486  324492  324498      15
  324480  324486  324492  324501      15  324480  324486  324504  324507      96
  324480  324486 -324504  324507      97  324480  324486 -324504  324507      93
  324480  324486 -324504  324507      98  324480  324510  324516  324519       2
  324477  324474  324480  324483       3  324477  324474  324480  324486       3
  324477  324474  324480  324510       3  324474  324480  324486  324489      10
  324546  324543  324549  324552       1  324546  324543 -324549  324552       2
  324543  324549  324555  324558       3  324534  324528  324522  324543      10
  324534  324528  324537  324540      95  324531  324528  324522  324543      10
  324531  324528  324537  324540      95  324525  324522  324528  324531      10
  324525  324522  324528  324534      10  324525  324522  324528  324537      90
  324525  324522 -324528  324537      29  324525  324522  324543  324546      19
  324525  324522 -324543  324546       3  324525  324522 -324543  324546      20
  324525  324522  324543  324549       3  324522  324528  324537  324540     127
  324522  324528 -324537  324540     128  324522  324528 -324537  324540     129
  324522  324528 -324537  324540     130  324522  324543  324549  324552       2
  324519  324516  324522  324525       3  324519  324516  324522  324528       3
  324519  324516  324522  324543       3  324516  324522  324528  324531      10
  324516  324522  324528  324534      10  324612  324609  324615  324618       1
  324612  324609 -324615  324618       2  324609  324615  324621  324624       3
  324609  324615  324621  324627       3  324594  324588  324597  324600      10
  324594  324588  324597  324603      10  324594  324588  324597  324606      10
  324591  324588  324597  324600      10  324591  324588  324597  324603      10
  324591  324588  324597  324606      10  324585  324579  324588  324591      10
  324585  324579  324588  324594      10  324585  324579  324588  324597      10
  324582  324579  324588  324591      10  324582  324579  324588  324594      10
  324582  324579  324588  324597      10  324579  324588  324597  324600      10
  324579  324588  324597  324603      10  324579  324588  324597  324606      10
  324576  324570  324579  324582      14  324576  324570  324579  324585      14
  324576  324570  324579  324588      15  324573  324570  324579  324582      14
  324573  324570  324579  324585      14  324573  324570  324579  324588      15
  324570  324579  324588  324591      10  324570  324579  324588  324594      10
  324567  324561  324555  324609      10  324567  324561  324570  324573      14
  324567  324561  324570  324576      14  324567  324561  324570  324579      15
  324564  324561  324555  324609      10  324564  324561  324570  324573      14
  324564  324561  324570  324576      14  324564  324561  324570  324579      15
  324561  324570  324579  324582      15  324561  324570  324579  324585      15
  324558  324555  324561  324564      10  324558  324555  324561  324567      10
  324558  324555  324561  324570      10  324558  324555  324609  324612      19
  324558  324555 -324609  324612       3  324558  324555 -324609  324612      20
  324558  324555  324609  324615       3  324555  324561  324570  324573      15
  324555  324561  324570  324576      15  324555  324609  324615  324618       2
  324552  324549  324555  324558       3  324552  324549  324555  324561       3
  324552  324549  324555  324609       3  324549  324555  324561  324564      10
  324549  324555  324561  324567      10  324633  324630  324636  324639       1
  324633  324630 -324636  324639       2  324630  324636  324642  324645       3
  324627  324621  324630  324633      19  324627  324621 -324630  324633       3
  324627  324621 -324630  324633      20  324627  324621  324630  324636       3
  324624  324621  324630  324633      19  324624  324621 -324630  324633       3
  324624  324621 -324630  324633      20  324624  324621  324630  324636       3
  324621  324630  324636  324639       2  324618  324615  324621  324624       3
  324618  324615  324621  324627       3  324618  324615  324621  324630       3
  324684  324681  324687  324690       1  324684  324681 -324687  324690       2
  324681  324687  324693  324696       3  324669  324666  324672  324675       1
  324669  324666 -324672  324675       2  324669  324666  324672  324678       1
  324669  324666 -324672  324678       2  324663  324657  324666  324669      19
  324663  324657 -324666  324669       3  324663  324657 -324666  324669      20
  324663  324657  324666  324672       3  324660  324657  324666  324669      19
  324660  324657 -324666  324669       3  324660  324657 -324666  324669      20
  324660  324657  324666  324672       3  324657  324666  324672  324675       2
  324657  324666  324672  324678       2  324654  324648  324642  324681      10
  324654  324648  324657  324660      14  324654  324648  324657  324663      14
  324654  324648  324657  324666      10  324651  324648  324642  324681      10
  324651  324648  324657  324660      14  324651  324648  324657  324663      14
  324651  324648  324657  324666      10  324645  324642  324648  324651      10
  324645  324642  324648  324654      10  324645  324642  324648  324657      10
  324645  324642  324681  324684      19  324645  324642 -324681  324684       3
  324645  324642 -324681  324684      20  324645  324642  324681  324687       3
  324642  324648  324657  324660      15  324642  324648  324657  324663      15
  324642  324681  324687  324690       2  324639  324636  324642  324645       3
  324639  324636  324642  324648       3  324639  324636  324642  324681       3
  324636  324642  324648  324651      10  324636  324642  324648  324654      10
  324750  324747  324753  324756       1  324750  324747 -324753  324756       2
  324747  324753  324759  324762       3  324732  324726  324735  324738      10
  324732  324726  324735  324741      10  324732  324726  324735  324744      10
  324729  324726  324735  324738      10  324729  324726  324735  324741      10
  324729  324726  324735  324744      10  324723  324717  324726  324729      10
  324723  324717  324726  324732      10  324723  324717  324726  324735      10
  324720  324717  324726  324729      10  324720  324717  324726  324732      10
  324720  324717  324726  324735      10  324717  324726  324735  324738      10
  324717  324726  324735  324741      10  324717  324726  324735  324744      10
  324714  324708  324717  324720      14  324714  324708  324717  324723      14
  324714  324708  324717  324726      15  324711  324708  324717  324720      14
  324711  324708  324717  324723      14  324711  324708  324717  324726      15
  324708  324717  324726  324729      10  324708  324717  324726  324732      10
  324705  324699  324693  324747      10  324705  324699  324708  324711      14
  324705  324699  324708  324714      14  324705  324699  324708  324717      15
  324702  324699  324693  324747      10  324702  324699  324708  324711      14
  324702  324699  324708  324714      14  324702  324699  324708  324717      15
  324699  324708  324717  324720      15  324699  324708  324717  324723      15
  324696  324693  324699  324702      10  324696  324693  324699  324705      10
  324696  324693  324699  324708      10  324696  324693  324747  324750      19
  324696  324693 -324747  324750       3  324696  324693 -324747  324750      20
  324696  324693  324747  324753       3  324693  324699  324708  324711      15
  324693  324699  324708  324714      15  324693  324747  324753  324756       2
  324690  324687  324693  324696       3  324690  324687  324693  324699       3
  324690  324687  324693  324747       3  324687  324693  324699  324702      10
  324687  324693  324699  324705      10  324783  324780  324786  324789       1
  324783  324780 -324786  324789       2  324780  324786  324792  324795       3
  324771  324765  324759  324780      10  324771  324765  324774  324777     178
  324768  324765  324759  324780      10  324768  324765  324774  324777     178
  324762  324759  324765  324768      10  324762  324759  324765  324771      10
  324762  324759  324765  324774      10  324762  324759  324780  324783      19
  324762  324759 -324780  324783       3  324762  324759 -324780  324783      20
  324762  324759  324780  324786       3  324759  324765  324774  324777     179
  324759  324765 -324774  324777     180  324759  324765 -324774  324777     181
  324759  324765 -324774  324777     182  324759  324780  324786  324789       2
  324756  324753  324759  324762       3  324756  324753  324759  324765       3
  324756  324753  324759  324780       3  324753  324759  324765  324768      10
  324753  324759  324765  324771      10  324828  324825  324831  324834       1
  324828  324825 -324831  324834       2  324825  324831  324837  324840       3
  324813  324807  324816  324819       3  324813  324807  324816  324822       3
  324810  324807  324816  324819       3  324810  324807  324816  324822       3
  324804  324798  324792  324825      10  324804  324798  324807  324810      14
  324804  324798  324807  324813      14  324804  324798  324807  324816      10
  324801  324798  324792  324825      10  324801  324798  324807  324810      14
  324801  324798  324807  324813      14  324801  324798  324807  324816      10
  324795  324792  324798  324801      10  324795  324792  324798  324804      10
  324795  324792  324798  324807      10  324795  324792  324825  324828      19
  324795  324792 -324825  324828       3  324795  324792 -324825  324828      20
  324795  324792  324825  324831       3  324792  324798  324807  324810      15
  324792  324798  324807  324813      15  324792  324825  324831  324834       2
  324789  324786  324792  324795       3  324789  324786  324792  324798       3
  324789  324786  324792  324825       3  324786  324792  324798  324801      10
  324786  324792  324798  324804      10  324888  324885  324891  324894       1
  324888  324885 -324891  324894       2  324885  324891  324897  324900       3
  324876  324873  324879  324882      41  324870  324867  324873  324876      41
  324870  324867  324873  324879      41  324867  324873  324879  324882      41
  324864  324861  324867  324870      41  324864  324861  324867  324873      41
  324861  324867  324873  324876      41  324858  324855  324852  324879      41
  324858  324855  324861  324864      41  324858  324855  324861  324867      41
  324855  324852  324879  324882      41  324855  324861  324867  324870      41
  324852  324855  324861  324864      41  324852  324879  324873  324876      41
  324849  324843  324837  324885      10  324849  324843  324852  324855       3
  324849  324843  324852  324879       3  324846  324843  324837  324885      10
  324846  324843  324852  324855       3  324846  324843  324852  324879       3
  324843  324852  324855  324858      41  324843  324852  324879  324882      41
  324840  324837  324843  324846      10  324840  324837  324843  324849      10
  324840  324837  324843  324852      10  324840  324837  324885  324888      19
  324840  324837 -324885  324888       3  324840  324837 -324885  324888      20
  324840  324837  324885  324891       3  324837  324885  324891  324894       2
  324834  324831  324837  324840       3  324834  324831  324837  324843       3
  324834  324831  324837  324885       3  324831  324837  324843  324846      10
  324831  324837  324843  324849      10  324939  324936  324942  324945       1
  324939  324936 -324942  324945       2  324936  324942  324948  324951       3
  324924  324921  324927  324930       1  324924  324921 -324927  324930       2
  324924  324921  324927  324933       1  324924  324921 -324927  324933       2
  324918  324912  324921  324924      19  324918  324912 -324921  324924       3
  324918  324912 -324921  324924      20  324918  324912  324921  324927       3
  324915  324912  324921  324924      19  324915  324912 -324921  324924       3
  324915  324912 -324921  324924      20  324915  324912  324921  324927       3
  324912  324921  324927  324930       2  324912  324921  324927  324933       2
  324909  324903  324897  324936      10  324909  324903  324912  324915      14
  324909  324903  324912  324918      14  324909  324903  324912  324921      10
  324906  324903  324897  324936      10  324906  324903  324912  324915      14
  324906  324903  324912  324918      14  324906  324903  324912  324921      10
  324900  324897  324903  324906      10  324900  324897  324903  324909      10
  324900  324897  324903  324912      10  324900  324897  324936  324939      19
  324900  324897 -324936  324939       3  324900  324897 -324936  324939      20
  324900  324897  324936  324942       3  324897  324903  324912  324915      15
  324897  324903  324912  324918      15  324897  324936  324942  324945       2
  324894  324891  324897  324900       3  324894  324891  324897  324903       3
  324894  324891  324897  324936       3  324891  324897  324903  324906      10
  324891  324897  324903  324909      10  324975  324972  324978  324981       1
  324975  324972 -324978  324981       2  324972  324978  324984  324987       3
  324960  324954  324948  324972      10  324960  324954  324963  324966       3
  324960  324954  324963  324969       3  324957  324954  324948  324972      10
  324957  324954  324963  324966       3  324957  324954  324963  324969       3
  324951  324948  324954  324957      10  324951  324948  324954  324960      10
  324951  324948  324954  324963      10  324951  324948  324972  324975      19
  324951  324948 -324972  324975       3  324951  324948 -324972  324975      20
  324951  324948  324972  324978       3  324948  324972  324978  324981       2
  324945  324942  324948  324951       3  324945  324942  324948  324954       3
  324945  324942  324948  324972       3  324942  324948  324954  324957      10
  324942  324948  324954  324960      10  325005  325002  325008  325011       1
  325005  325002 -325008  325011       2  325002  325008  325014  325017       3
  324999  324990  324984  325002      10  324996  324990  324984  325002      10
  324993  324990  324984  325002      10  324987  324984  324990  324993      10
  324987  324984  324990  324996      10  324987  324984  324990  324999      10
  324987  324984  325002  325005      19  324987  324984 -325002  325005       3
  324987  324984 -325002  325005      20  324987  324984  325002  325008       3
  324984  325002  325008  325011       2  324981  324978  324984  324987       3
  324981  324978  324984  324990       3  324981  324978  324984  325002       3
  324978  324984  324990  324993      10  324978  324984  324990  324996      10
  324978  324984  324990  324999      10  325068  325065  325071  325074       1
  325068  325065 -325071  325074       2  325065  325071  325077  325080       3
  325056  325053  325059  325062      41  325050  325047  325044  325053       7
  325050  325047 -325044  325053     168  325050  325047 -325044  325053      29
  325050  325047 -325044  325053     169  325047  325044  325053  325056      41
  325044  325053  325059  325062      41  325041  325038  325044  325047      41
  325041  325038  325044  325053      41  325038  325044  325047  325050       7
  325038  325044 -325047  325050     168  325038  325044 -325047  325050      29
  325038  325044 -325047  325050     169  325038  325044  325053  325056      41
  325035  325032  325029  325059      41  325035  325032  325038  325041      41
  325035  325032  325038  325044      41  325032  325029  325059  325062      41
  325029  325032  325038  325041      41  325029  325059  325053  325056      41
  325026  325020  325014  325065      10  325026  325020  325029  325032       3
  325026  325020  325029  325059       3  325023  325020  325014  325065      10
  325023  325020  325029  325032       3  325023  325020  325029  325059       3
  325020  325029  325032  325035      41  325020  325029  325059  325062      41
  325017  325014  325020  325023      10  325017  325014  325020  325026      10
  325017  325014  325020  325029      10  325017  325014  325065  325068      19
  325017  325014 -325065  325068       3  325017  325014 -325065  325068      20
  325017  325014  325065  325071       3  325014  325065  325071  325074       2
  325011  325008  325014  325017       3  325011  325008  325014  325020       3
  325011  325008  325014  325065       3  325008  325014  325020  325023      10
  325008  325014  325020  325026      10  325116  325113  325119  325122       1
  325116  325113 -325119  325122       2  325113  325119  325125  325128       3
  325098  325089  325083  325101      15  325095  325089  325083  325101      15
  325092  325089  325083  325101      15  325089  325083  325101  325104      15
  325089  325083  325101  325107      15  325089  325083  325101  325110      15
  325086  325083  325077  325113      10  325086  325083  325089  325092      14
  325086  325083  325089  325095      14  325086  325083  325089  325098      14
  325086  325083  325101  325104      14  325086  325083  325101  325107      14
  325086  325083  325101  325110      14  325080  325077  325083  325086      10
  325080  325077  325083  325089      10  325080  325077  325083  325101      10
  325080  325077  325113  325116      19  325080  325077 -325113  325116       3
  325080  325077 -325113  325116      20  325080  325077  325113  325119       3
  325077  325083  325089  325092      15  325077  325083  325089  325095      15
  325077  325083  325089  325098      15  325077  325083  325101  325104      15
  325077  325083  325101  325107      15  325077  325083  325101  325110      15
  325077  325113  325119  325122       2  325074  325071  325077  325080       3
  325074  325071  325077  325083       3  325074  325071  325077  325113       3
  325071  325077  325083  325086      10  325173  325170  325176  325179       1
  325173  325170 -325176  325179       2  325170  325176  325182  325185       3
  325155  325146  325140  325158      15  325152  325146  325140  325158      15
  325149  325146  325140  325158      15  325146  325140  325158  325161      15
  325146  325140  325158  325164      15  325146  325140  325158  325167      15
  325143  325140  325146  325149      14  325143  325140  325146  325152      14
  325143  325140  325146  325155      14  325143  325140  325158  325161      14
  325143  325140  325158  325164      14  325143  325140  325158  325167      14
  325137  325131  325125  325170      10  325137  325131  325140  325143      14
  325137  325131  325140  325146      15  325137  325131  325140  325158      15
  325134  325131  325125  325170      10  325134  325131  325140  325143      14
  325134  325131  325140  325146      15  325134  325131  325140  325158      15
  325131  325140  325146  325149      15  325131  325140  325146  325152      15
  325131  325140  325146  325155      15  325131  325140  325158  325161      15
  325131  325140  325158  325164      15  325131  325140  325158  325167      15
  325128  325125  325131  325134      10  325128  325125  325131  325137      10
  325128  325125  325131  325140      10  325128  325125  325170  325173      19
  325128  325125 -325170  325173       3  325128  325125 -325170  325173      20
  325128  325125  325170  325176       3  325125  325131  325140  325143      15
  325125  325170  325176  325179       2  325122  325119  325125  325128       3
  325122  325119  325125  325131       3  325122  325119  325125  325170       3
  325119  325125  325131  325134      10  325119  325125  325131  325137      10
  325230  325227  325233  325236       1  325230  325227 -325233  325236       2
  325227  325233  325239  325242       3  325212  325203  325197  325215      15
  325209  325203  325197  325215      15  325206  325203  325197  325215      15
  325203  325197  325215  325218      15  325203  325197  325215  325221      15
  325203  325197  325215  325224      15  325200  325197  325203  325206      14
  325200  325197  325203  325209      14  325200  325197  325203  325212      14
  325200  325197  325215  325218      14  325200  325197  325215  325221      14
  325200  325197  325215  325224      14  325194  325188  325182  325227      10
  325194  325188  325197  325200      14  325194  325188  325197  325203      15
  325194  325188  325197  325215      15  325191  325188  325182  325227      10
  325191  325188  325197  325200      14  325191  325188  325197  325203      15
  325191  325188  325197  325215      15  325188  325197  325203  325206      15
  325188  325197  325203  325209      15  325188  325197  325203  325212      15
  325188  325197  325215  325218      15  325188  325197  325215  325221      15
  325188  325197  325215  325224      15  325185  325182  325188  325191      10
  325185  325182  325188  325194      10  325185  325182  325188  325197      10
  325185  325182  325227  325230      19  325185  325182 -325227  325230       3
  325185  325182 -325227  325230      20  325185  325182  325227  325233       3
  325182  325188  325197  325200      15  325182  325227  325233  325236       2
  325179  325176  325182  325185       3  325179  325176  325182  325188       3
  325179  325176  325182  325227       3  325176  325182  325188  325191      10
  325176  325182  325188  325194      10  325263  325260  325266  325269       1
  325263  325260 -325266  325269       2  325260  325266  325272  325275       3
  325251  325245  325239  325260      10  325251  325245  325254  325257      95
  325248  325245  325239  325260      10  325248  325245  325254  325257      95
  325242  325239  325245  325248      10  325242  325239  325245  325251      10
  325242  325239  325245  325254      90  325242  325239 -325245  325254      29
  325242  325239  325260  325263      19  325242  325239 -325260  325263       3
  325242  325239 -325260  325263      20  325242  325239  325260  325266       3
  325239  325245  325254  325257     127  325239  325245 -325254  325257     128
  325239  325245 -325254  325257     129  325239  325245 -325254  325257     130
  325239  325260  325266  325269       2  325236  325233  325239  325242       3
  325236  325233  325239  325245       3  325236  325233  325239  325260       3
  325233  325239  325245  325248      10  325233  325239  325245  325251      10
  325308  325305  325311  325314       1  325308  325305 -325311  325314       2
  325305  325311  325317  325320       3  325293  325287  325296  325299       3
  325293  325287  325296  325302       3  325290  325287  325296  325299       3
  325290  325287  325296  325302       3  325284  325278  325272  325305      10
  325284  325278  325287  325290      14  325284  325278  325287  325293      14
  325284  325278  325287  325296      10  325281  325278  325272  325305      10
  325281  325278  325287  325290      14  325281  325278  325287  325293      14
  325281  325278  325287  325296      10  325275  325272  325278  325281      10
  325275  325272  325278  325284      10  325275  325272  325278  325287      10
  325275  325272  325305  325308      19  325275  325272 -325305  325308       3
  325275  325272 -325305  325308      20  325275  325272  325305  325311       3
  325272  325278  325287  325290      15  325272  325278  325287  325293      15
  325272  325305  325311  325314       2  325269  325266  325272  325275       3
  325269  325266  325272  325278       3  325269  325266  325272  325305       3
  325266  325272  325278  325281      10  325266  325272  325278  325284      10
  325374  325371  325377  325380       1  325374  325371 -325377  325380       2
  325371  325377  325383  325386       3  325356  325350  325359  325362      10
  325356  325350  325359  325365      10  325356  325350  325359  325368      10
  325353  325350  325359  325362      10  325353  325350  325359  325365      10
  325353  325350  325359  325368      10  325347  325341  325350  325353      10
  325347  325341  325350  325356      10  325347  325341  325350  325359      10
  325344  325341  325350  325353      10  325344  325341  325350  325356      10
  325344  325341  325350  325359      10  325341  325350  325359  325362      10
  325341  325350  325359  325365      10  325341  325350  325359  325368      10
  325338  325332  325341  325344      14  325338  325332  325341  325347      14
  325338  325332  325341  325350      15  325335  325332  325341  325344      14
  325335  325332  325341  325347      14  325335  325332  325341  325350      15
  325332  325341  325350  325353      10  325332  325341  325350  325356      10
  325329  325323  325317  325371      10  325329  325323  325332  325335      14
  325329  325323  325332  325338      14  325329  325323  325332  325341      15
  325326  325323  325317  325371      10  325326  325323  325332  325335      14
  325326  325323  325332  325338      14  325326  325323  325332  325341      15
  325323  325332  325341  325344      15  325323  325332  325341  325347      15
  325320  325317  325323  325326      10  325320  325317  325323  325329      10
  325320  325317  325323  325332      10  325320  325317  325371  325374      19
  325320  325317 -325371  325374       3  325320  325317 -325371  325374      20
  325320  325317  325371  325377       3  325317  325323  325332  325335      15
  325317  325323  325332  325338      15  325317  325371  325377  325380       2
  325314  325311  325317  325320       3  325314  325311  325317  325323       3
  325314  325311  325317  325371       3  325311  325317  325323  325326      10
  325311  325317  325323  325329      10  325440  325437  325443  325446       1
  325440  325437 -325443  325446       2  325437  325443  325449  325452       3
  325422  325416  325425  325428      10  325422  325416  325425  325431      10
  325422  325416  325425  325434      10  325419  325416  325425  325428      10
  325419  325416  325425  325431      10  325419  325416  325425  325434      10
  325413  325407  325416  325419      10  325413  325407  325416  325422      10
  325413  325407  325416  325425      10  325410  325407  325416  325419      10
  325410  325407  325416  325422      10  325410  325407  325416  325425      10
  325407  325416  325425  325428      10  325407  325416  325425  325431      10
  325407  325416  325425  325434      10  325404  325398  325407  325410      14
  325404  325398  325407  325413      14  325404  325398  325407  325416      15
  325401  325398  325407  325410      14  325401  325398  325407  325413      14
  325401  325398  325407  325416      15  325398  325407  325416  325419      10
  325398  325407  325416  325422      10  325395  325389  325383  325437      10
  325395  325389  325398  325401      14  325395  325389  325398  325404      14
  325395  325389  325398  325407      15  325392  325389  325383  325437      10
  325392  325389  325398  325401      14  325392  325389  325398  325404      14
  325392  325389  325398  325407      15  325389  325398  325407  325410      15
  325389  325398  325407  325413      15  325386  325383  325389  325392      10
  325386  325383  325389  325395      10  325386  325383  325389  325398      10
  325386  325383  325437  325440      19  325386  325383 -325437  325440       3
  325386  325383 -325437  325440      20  325386  325383  325437  325443       3
  325383  325389  325398  325401      15  325383  325389  325398  325404      15
  325383  325437  325443  325446       2  325380  325377  325383  325386       3
  325380  325377  325383  325389       3  325380  325377  325383  325437       3
  325377  325383  325389  325392      10  325377  325383  325389  325395      10
  325497  325494  325500  325503       1  325497  325494 -325500  325503       2
  325494  325500  325506  325509       3  325479  325473  325482  325485      14
  325479  325473  325482  325488      14  325479  325473  325482  325491      14
  325476  325473  325482  325485      14  325476  325473  325482  325488      14
  325476  325473  325482  325491      14  325470  325461  325455  325473      15
  325467  325461  325455  325473      15  325464  325461  325455  325473      15
  325461  325455  325473  325476      15  325461  325455  325473  325479      15
  325458  325455  325449  325494      10  325458  325455  325461  325464      14
  325458  325455  325461  325467      14  325458  325455  325461  325470      14
  325458  325455  325473  325476      14  325458  325455  325473  325479      14
  325458  325455  325473  325482      15  325455  325473  325482  325485      15
  325455  325473  325482  325488      15  325455  325473  325482  325491      15
  325452  325449  325455  325458      10  325452  325449  325455  325461      10
  325452  325449  325455  325473      10  325452  325449  325494  325497      19
  325452  325449 -325494  325497       3  325452  325449 -325494  325497      20
  325452  325449  325494  325500       3  325449  325455  325461  325464      15
  325449  325455  325461  325467      15  325449  325455  325461  325470      15
  325449  325455  325473  325476      15  325449  325455  325473  325479      15
  325449  325494  325500  325503       2  325446  325443  325449  325452       3
  325446  325443  325449  325455       3  325446  325443  325449  325494       3
  325443  325449  325455  325458      10  325530  325527  325533  325536       1
  325530  325527 -325533  325536       2  325527  325533  325539  325542       3
  325518  325512  325506  325527      10  325518  325512  325521  325524      95
  325515  325512  325506  325527      10  325515  325512  325521  325524      95
  325509  325506  325512  325515      10  325509  325506  325512  325518      10
  325509  325506  325512  325521      90  325509  325506 -325512  325521      29
  325509  325506  325527  325530      19  325509  325506 -325527  325530       3
  325509  325506 -325527  325530      20  325509  325506  325527  325533       3
  325506  325512  325521  325524     127  325506  325512 -325521  325524     128
  325506  325512 -325521  325524     129  325506  325512 -325521  325524     130
  325506  325527  325533  325536       2  325503  325500  325506  325509       3
  325503  325500  325506  325512       3  325503  325500  325506  325527       3
  325500  325506  325512  325515      10  325500  325506  325512  325518      10
  325563  325560  325566  325569       1  325563  325560 -325566  325569       2
  325560  325566  325572  325575       3  325551  325545  325539  325560      10
  325551  325545  325554  325557      95  325548  325545  325539  325560      10
  325548  325545  325554  325557      95  325542  325539  325545  325548      10
  325542  325539  325545  325551      10  325542  325539  325545  325554      90
  325542  325539 -325545  325554      29  325542  325539  325560  325563      19
  325542  325539 -325560  325563       3  325542  325539 -325560  325563      20
  325542  325539  325560  325566       3  325539  325545  325554  325557     127
  325539  325545 -325554  325557     128  325539  325545 -325554  325557     129
  325539  325545 -325554  325557     130  325539  325560  325566  325569       2
  325536  325533  325539  325542       3  325536  325533  325539  325545       3
  325536  325533  325539  325560       3  325533  325539  325545  325548      10
  325533  325539  325545  325551      10  325620  325617  325623  325626       1
  325620  325617 -325623  325626       2  325617  325623  325629  325632       3
  325602  325596  325605  325608      14  325602  325596  325605  325611      14
  325602  325596  325605  325614      14  325599  325596  325605  325608      14
  325599  325596  325605  325611      14  325599  325596  325605  325614      14
  325593  325584  325578  325596      15  325590  325584  325578  325596      15
  325587  325584  325578  325596      15  325584  325578  325596  325599      15
  325584  325578  325596  325602      15  325581  325578  325572  325617      10
  325581  325578  325584  325587      14  325581  325578  325584  325590      14
  325581  325578  325584  325593      14  325581  325578  325596  325599      14
  325581  325578  325596  325602      14  325581  325578  325596  325605      15
  325578  325596  325605  325608      15  325578  325596  325605  325611      15
  325578  325596  325605  325614      15  325575  325572  325578  325581      10
  325575  325572  325578  325584      10  325575  325572  325578  325596      10
  325575  325572  325617  325620      19  325575  325572 -325617  325620       3
  325575  325572 -325617  325620      20  325575  325572  325617  325623       3
  325572  325578  325584  325587      15  325572  325578  325584  325590      15
  325572  325578  325584  325593      15  325572  325578  325596  325599      15
  325572  325578  325596  325602      15  325572  325617  325623  325626       2
  325569  325566  325572  325575       3  325569  325566  325572  325578       3
  325569  325566  325572  325617       3  325566  325572  325578  325581      10
  325671  325668  325674  325677       1  325671  325668 -325674  325677       2
  325668  325674  325680  325683       3  325656  325653  325659  325662       1
  325656  325653 -325659  325662       2  325656  325653  325659  325665       1
  325656  325653 -325659  325665       2  325650  325644  325653  325656      19
  325650  325644 -325653  325656       3  325650  325644 -325653  325656      20
  325650  325644  325653  325659       3  325647  325644  325653  325656      19
  325647  325644 -325653  325656       3  325647  325644 -325653  325656      20
  325647  325644  325653  325659       3  325644  325653  325659  325662       2
  325644  325653  325659  325665       2  325641  325635  325629  325668      10
  325641  325635  325644  325647      14  325641  325635  325644  325650      14
  325641  325635  325644  325653      10  325638  325635  325629  325668      10
  325638  325635  325644  325647      14  325638  325635  325644  325650      14
  325638  325635  325644  325653      10  325632  325629  325635  325638      10
  325632  325629  325635  325641      10  325632  325629  325635  325644      10
  325632  325629  325668  325671      19  325632  325629 -325668  325671       3
  325632  325629 -325668  325671      20  325632  325629  325668  325674       3
  325629  325635  325644  325647      15  325629  325635  325644  325650      15
  325629  325668  325674  325677       2  325626  325623  325629  325632       3
  325626  325623  325629  325635       3  325626  325623  325629  325668       3
  325623  325629  325635  325638      10  325623  325629  325635  325641      10
  325704  325701  325707  325710       1  325704  325701 -325707  325710       2
  325701  325707  325713  325716       3  325692  325686  325680  325701      10
  325692  325686  325695  325698      95  325689  325686  325680  325701      10
  325689  325686  325695  325698      95  325683  325680  325686  325689      10
  325683  325680  325686  325692      10  325683  325680  325686  325695      90
  325683  325680 -325686  325695      29  325683  325680  325701  325704      19
  325683  325680 -325701  325704       3  325683  325680 -325701  325704      20
  325683  325680  325701  325707       3  325680  325686  325695  325698     127
  325680  325686 -325695  325698     128  325680  325686 -325695  325698     129
  325680  325686 -325695  325698     130  325680  325701  325707  325710       2
  325677  325674  325680  325683       3  325677  325674  325680  325686       3
  325677  325674  325680  325701       3  325674  325680  325686  325689      10
  325674  325680  325686  325692      10  325761  325758  325764  325767       1
  325761  325758 -325764  325767       2  325758  325764  325770  325773       3
  325743  325737  325746  325749      14  325743  325737  325746  325752      14
  325743  325737  325746  325755      14  325740  325737  325746  325749      14
  325740  325737  325746  325752      14  325740  325737  325746  325755      14
  325734  325725  325719  325737      15  325731  325725  325719  325737      15
  325728  325725  325719  325737      15  325725  325719  325737  325740      15
  325725  325719  325737  325743      15  325722  325719  325713  325758      10
  325722  325719  325725  325728      14  325722  325719  325725  325731      14
  325722  325719  325725  325734      14  325722  325719  325737  325740      14
  325722  325719  325737  325743      14  325722  325719  325737  325746      15
  325719  325737  325746  325749      15  325719  325737  325746  325752      15
  325719  325737  325746  325755      15  325716  325713  325719  325722      10
  325716  325713  325719  325725      10  325716  325713  325719  325737      10
  325716  325713  325758  325761      19  325716  325713 -325758  325761       3
  325716  325713 -325758  325761      20  325716  325713  325758  325764       3
  325713  325719  325725  325728      15  325713  325719  325725  325731      15
  325713  325719  325725  325734      15  325713  325719  325737  325740      15
  325713  325719  325737  325743      15  325713  325758  325764  325767       2
  325710  325707  325713  325716       3  325710  325707  325713  325719       3
  325710  325707  325713  325758       3  325707  325713  325719  325722      10
  325806  325812  325815  325818       3  325806  325812  325815  325821       3
  325806  325812  325842  325845       3  325791  325782  325776  325794      15
  325788  325782  325776  325794      15  325785  325782  325776  325794      15
  325782  325776  325794  325797      15  325782  325776  325794  325800      15
  325782  325776  325794  325803      15  325779  325776  325770  325806      10
  325779  325776  325782  325785      14  325779  325776  325782  325788      14
  325779  325776  325782  325791      14  325779  325776  325794  325797      14
  325779  325776  325794  325800      14  325779  325776  325794  325803      14
  325773  325770  325776  325779      10  325773  325770  325776  325782      10
  325773  325770  325776  325794      10  325773  325770  325806  325809      19
  325773  325770 -325806  325809       3  325773  325770 -325806  325809      20
  325773  325770  325806  325812       3  325770  325776  325782  325785      15
  325770  325776  325782  325788      15  325770  325776  325782  325791      15
  325770  325776  325794  325797      15  325770  325776  325794  325800      15
  325770  325776  325794  325803      15  325767  325764  325770  325773       3
  325767  325764  325770  325776       3  325767  325764  325770  325806       3
  325764  325770  325776  325779      10  325851  325848  325854  325857       1
  325851  325848 -325854  325857       2  325848  325854  325860  325863       3
  325845  325842  325848  325851      19  325845  325842 -325848  325851       3
  325845  325842 -325848  325851      20  325845  325842  325848  325854       3
  325842  325848  325854  325857       2  325839  325833  325842  325845      10
  325839  325833  325842  325848      10  325836  325833  325842  325845      10
  325836  325833  325842  325848      10  325830  325824  325833  325836      14
  325830  325824  325833  325839      14  325830  325824  325833  325842      15
  325827  325824  325833  325836      14  325827  325824  325833  325839      14
  325827  325824  325833  325842      15  325824  325833  325842  325845      10
  325821  325815  325812  325842       3  325821  325815  325824  325827      10
  325821  325815  325824  325830      10  325821  325815  325824  325833      10
  325818  325815  325812  325842       3  325818  325815  325824  325827      10
  325818  325815  325824  325830      10  325818  325815  325824  325833      10
  325815  325812  325842  325845       3  325815  325824  325833  325836      15
  325815  325824  325833  325839      15  325812  325815  325824  325827      10
  325812  325815  325824  325830      10  325812  325842  325833  325836      10
  325812  325842  325833  325839      10  325881  325878  325884  325887       1
  325881  325878 -325884  325887       2  325878  325884  325890  325893       3
  325875  325866  325860  325878      10  325872  325866  325860  325878      10
  325869  325866  325860  325878      10  325863  325860  325866  325869      10
  325863  325860  325866  325872      10  325863  325860  325866  325875      10
  325863  325860  325878  325881      19  325863  325860 -325878  325881       3
  325863  325860 -325878  325881      20  325863  325860  325878  325884       3
  325860  325878  325884  325887       2  325857  325854  325860  325863       3
  325857  325854  325860  325866       3  325857  325854  325860  325878       3
  325854  325860  325866  325869      10  325854  325860  325866  325872      10
  325854  325860  325866  325875      10  325938  325935  325941  325944       1
  325938  325935 -325941  325944       2  325935  325941  325947  325950       3
  325920  325911  325905  325923      15  325917  325911  325905  325923      15
  325914  325911  325905  325923      15  325911  325905  325923  325926      15
  325911  325905  325923  325929      15  325911  325905  325923  325932      15
  325908  325905  325911  325914      14  325908  325905  325911  325917      14
  325908  325905  325911  325920      14  325908  325905  325923  325926      14
  325908  325905  325923  325929      14  325908  325905  325923  325932      14
  325902  325896  325890  325935      10  325902  325896  325905  325908      14
  325902  325896  325905  325911      15  325902  325896  325905  325923      15
  325899  325896  325890  325935      10  325899  325896  325905  325908      14
  325899  325896  325905  325911      15  325899  325896  325905  325923      15
  325896  325905  325911  325914      15  325896  325905  325911  325917      15
  325896  325905  325911  325920      15  325896  325905  325923  325926      15
  325896  325905  325923  325929      15  325896  325905  325923  325932      15
  325893  325890  325896  325899      10  325893  325890  325896  325902      10
  325893  325890  325896  325905      10  325893  325890  325935  325938      19
  325893  325890 -325935  325938       3  325893  325890 -325935  325938      20
  325893  325890  325935  325941       3  325890  325896  325905  325908      15
  325890  325935  325941  325944       2  325887  325884  325890  325893       3
  325887  325884  325890  325896       3  325887  325884  325890  325935       3
  325884  325890  325896  325899      10  325884  325890  325896  325902      10
  325983  325980  325986  325989       1  325983  325980 -325986  325989       2
  325980  325986  325992  325995       3  325968  325962  325971  325974       3
  325968  325962  325971  325977       3  325965  325962  325971  325974       3
  325965  325962  325971  325977       3  325959  325953  325947  325980      10
  325959  325953  325962  325965      14  325959  325953  325962  325968      14
  325959  325953  325962  325971      10  325956  325953  325947  325980      10
  325956  325953  325962  325965      14  325956  325953  325962  325968      14
  325956  325953  325962  325971      10  325950  325947  325953  325956      10
  325950  325947  325953  325959      10  325950  325947  325953  325962      10
  325950  325947  325980  325983      19  325950  325947 -325980  325983       3
  325950  325947 -325980  325983      20  325950  325947  325980  325986       3
  325947  325953  325962  325965      15  325947  325953  325962  325968      15
  325947  325980  325986  325989       2  325944  325941  325947  325950       3
  325944  325941  325947  325953       3  325944  325941  325947  325980       3
  325941  325947  325953  325956      10  325941  325947  325953  325959      10
  326040  326037  326043  326046       1  326040  326037 -326043  326046       2
  326037  326043  326049  326052       3  326022  326016  326025  326028      14
  326022  326016  326025  326031      14  326022  326016  326025  326034      14
  326019  326016  326025  326028      14  326019  326016  326025  326031      14
  326019  326016  326025  326034      14  326013  326004  325998  326016      15
  326010  326004  325998  326016      15  326007  326004  325998  326016      15
  326004  325998  326016  326019      15  326004  325998  326016  326022      15
  326001  325998  325992  326037      10  326001  325998  326004  326007      14
  326001  325998  326004  326010      14  326001  325998  326004  326013      14
  326001  325998  326016  326019      14  326001  325998  326016  326022      14
  326001  325998  326016  326025      15  325998  326016  326025  326028      15
  325998  326016  326025  326031      15  325998  326016  326025  326034      15
  325995  325992  325998  326001      10  325995  325992  325998  326004      10
  325995  325992  325998  326016      10  325995  325992  326037  326040      19
  325995  325992 -326037  326040       3  325995  325992 -326037  326040      20
  325995  325992  326037  326043       3  325992  325998  326004  326007      15
  325992  325998  326004  326010      15  325992  325998  326004  326013      15
  325992  325998  326016  326019      15  325992  325998  326016  326022      15
  325992  326037  326043  326046       2  325989  325986  325992  325995       3
  325989  325986  325992  325998       3  325989  325986  325992  326037       3
  325986  325992  325998  326001      10  326070  326067  326073  326076       1
  326070  326067 -326073  326076       2  326067  326073  326079  326082       3
  326064  326055  326049  326067      10  326061  326055  326049  326067      10
  326058  326055  326049  326067      10  326052  326049  326055  326058      10
  326052  326049  326055  326061      10  326052  326049  326055  326064      10
  326052  326049  326067  326070      19  326052  326049 -326067  326070       3
  326052  326049 -326067  326070      20  326052  326049  326067  326073       3
  326049  326067  326073  326076       2  326046  326043  326049  326052       3
  326046  326043  326049  326055       3  326046  326043  326049  326067       3
  326043  326049  326055  326058      10  326043  326049  326055  326061      10
  326043  326049  326055  326064      10  326112  326109  326115  326118       1
  326112  326109 -326115  326118       2  326109  326115  326121  326124       3
  326097  326094  326100  326103       1  326097  326094 -326100  326103       2
  326097  326094  326100  326106       1  326097  326094 -326100  326106       2
  326091  326085  326079  326109      10  326091  326085  326094  326097      19
  326091  326085 -326094  326097       3  326091  326085 -326094  326097      20
  326091  326085  326094  326100       3  326088  326085  326079  326109      10
  326088  326085  326094  326097      19  326088  326085 -326094  326097       3
  326088  326085 -326094  326097      20  326088  326085  326094  326100       3
  326085  326094  326100  326103       2  326085  326094  326100  326106       2
  326082  326079  326085  326088      10  326082  326079  326085  326091      10
  326082  326079  326085  326094      10  326082  326079  326109  326112      19
  326082  326079 -326109  326112       3  326082  326079 -326109  326112      20
  326082  326079  326109  326115       3  326079  326109  326115  326118       2
  326076  326073  326079  326082       3  326076  326073  326079  326085       3
  326076  326073  326079  326109       3  326073  326079  326085  326088      10
  326073  326079  326085  326091      10  326142  326139  326145  326148       1
  326142  326139 -326145  326148       2  326139  326145  326151  326154       3
  326136  326127  326121  326139      10  326133  326127  326121  326139      10
  326130  326127  326121  326139      10  326124  326121  326127  326130      10
  326124  326121  326127  326133      10  326124  326121  326127  326136      10
  326124  326121  326139  326142      19  326124  326121 -326139  326142       3
  326124  326121 -326139  326142      20  326124  326121  326139  326145       3
  326121  326139  326145  326148       2  326118  326115  326121  326124       3
  326118  326115  326121  326127       3  326118  326115  326121  326139       3
  326115  326121  326127  326130      10  326115  326121  326127  326133      10
  326115  326121  326127  326136      10  326193  326190  326196  326199       1
  326193  326190 -326196  326199       2  326190  326196  326202  326205       3
  326181  326178  326184  326187     138  326175  326172  326178  326181     186
  326175  326172  326178  326184     186  326172  326178  326184  326187     138
  326169  326166  326184  326187     187  326169  326172  326178  326181     186
  326166  326169  326172  326175     192  326166  326184  326178  326181     138
  326163  326157  326151  326190      10  326163  326157  326166  326169       3
  326163  326157  326166  326184       3  326160  326157  326151  326190      10
  326160  326157  326166  326169       3  326160  326157  326166  326184       3
  326157  326166  326184  326187     187  326154  326151  326157  326160      10
  326154  326151  326157  326163      10  326154  326151  326157  326166      10
  326154  326151  326190  326193      19  326154  326151 -326190  326193       3
  326154  326151 -326190  326193      20  326154  326151  326190  326196       3
  326151  326190  326196  326199       2  326148  326145  326151  326154       3
  326148  326145  326151  326157       3  326148  326145  326151  326190       3
  326145  326151  326157  326160      10  326145  326151  326157  326163      10
  326265  326262  326268  326271       1  326265  326262 -326268  326271       2
  326262  326268  326274  326277       3  326250  326244  326241  326253      51
  326250  326244 -326241  326253       6  326247  326244  326241  326253      51
  326247  326244 -326241  326253       6  326244  326241  326253  326256      51
  326244  326241 -326253  326256       6  326244  326241  326253  326259      51
  326244  326241 -326253  326259       6  326238  326235  326241  326244      51
  326238  326235 -326241  326244       6  326238  326235  326241  326253      51
  326238  326235 -326241  326253       6  326235  326241  326244  326247      51
  326235  326241 -326244  326247       6  326235  326241  326244  326250      51
  326235  326241 -326244  326250       6  326235  326241  326253  326256      51
  326235  326241 -326253  326256       6  326235  326241  326253  326259      51
  326235  326241 -326253  326259       6  326232  326226  326235  326238      29
  326232  326226  326235  326241      29  326229  326226  326235  326238      29
  326229  326226  326235  326241      29  326223  326217  326226  326229      10
  326223  326217  326226  326232      10  326223  326217  326226  326235      10
  326220  326217  326226  326229      10  326220  326217  326226  326232      10
  326220  326217  326226  326235      10  326217  326226  326235  326238      29
  326214  326208  326202  326262      10  326214  326208  326217  326220      14
  326214  326208  326217  326223      14  326214  326208  326217  326226      15
  326211  326208  326202  326262      10  326211  326208  326217  326220      14
  326211  326208  326217  326223      14  326211  326208  326217  326226      15
  326208  326217  326226  326229      10  326208  326217  326226  326232      10
  326205  326202  326208  326211      10  326205  326202  326208  326214      10
  326205  326202  326208  326217      10  326205  326202  326262  326265      19
  326205  326202 -326262  326265       3  326205  326202 -326262  326265      20
  326205  326202  326262  326268       3  326202  326208  326217  326220      15
  326202  326208  326217  326223      15  326202  326262  326268  326271       2
  326199  326196  326202  326205       3  326199  326196  326202  326208       3
  326199  326196  326202  326262       3  326196  326202  326208  326211      10
  326196  326202  326208  326214      10  326328  326334  326337  326340       3
  326328  326334  326337  326343       3  326328  326334  326364  326367       3
  326313  326307  326316  326319      10  326313  326307  326316  326322      10
  326313  326307  326316  326325      10  326310  326307  326316  326319      10
  326310  326307  326316  326322      10  326310  326307  326316  326325      10
  326304  326298  326307  326310      10  326304  326298  326307  326313      10
  326304  326298  326307  326316      10  326301  326298  326307  326310      10
  326301  326298  326307  326313      10  326301  326298  326307  326316      10
  326298  326307  326316  326319      10  326298  326307  326316  326322      10
  326298  326307  326316  326325      10  326295  326289  326298  326301      14
  326295  326289  326298  326304      14  326295  326289  326298  326307      15
  326292  326289  326298  326301      14  326292  326289  326298  326304      14
  326292  326289  326298  326307      15  326289  326298  326307  326310      10
  326289  326298  326307  326313      10  326286  326280  326274  326328      10
  326286  326280  326289  326292      14  326286  326280  326289  326295      14
  326286  326280  326289  326298      15  326283  326280  326274  326328      10
  326283  326280  326289  326292      14  326283  326280  326289  326295      14
  326283  326280  326289  326298      15  326280  326289  326298  326301      15
  326280  326289  326298  326304      15  326277  326274  326280  326283      10
  326277  326274  326280  326286      10  326277  326274  326280  326289      10
  326277  326274  326328  326331      19  326277  326274 -326328  326331       3
  326277  326274 -326328  326331      20  326277  326274  326328  326334       3
  326274  326280  326289  326292      15  326274  326280  326289  326295      15
  326271  326268  326274  326277       3  326271  326268  326274  326280       3
  326271  326268  326274  326328       3  326268  326274  326280  326283      10
  326268  326274  326280  326286      10  326373  326370  326376  326379       1
  326373  326370 -326376  326379       2  326370  326376  326382  326385       3
  326367  326364  326370  326373      19  326367  326364 -326370  326373       3
  326367  326364 -326370  326373      20  326367  326364  326370  326376       3
  326364  326370  326376  326379       2  326361  326355  326364  326367      10
  326361  326355  326364  326370      10  326358  326355  326364  326367      10
  326358  326355  326364  326370      10  326352  326346  326355  326358      14
  326352  326346  326355  326361      14  326352  326346  326355  326364      15
  326349  326346  326355  326358      14  326349  326346  326355  326361      14
  326349  326346  326355  326364      15  326346  326355  326364  326367      10
  326343  326337  326334  326364       3  326343  326337  326346  326349      10
  326343  326337  326346  326352      10  326343  326337  326346  326355      10
  326340  326337  326334  326364       3  326340  326337  326346  326349      10
  326340  326337  326346  326352      10  326340  326337  326346  326355      10
  326337  326334  326364  326367       3  326337  326346  326355  326358      15
  326337  326346  326355  326361      15  326334  326337  326346  326349      10
  326334  326337  326346  326352      10  326334  326364  326355  326358      10
  326334  326364  326355  326361      10  326430  326427  326433  326436       1
  326430  326427 -326433  326436       2  326427  326433  326439  326442       3
  326412  326403  326397  326415      15  326409  326403  326397  326415      15
  326406  326403  326397  326415      15  326403  326397  326415  326418      15
  326403  326397  326415  326421      15  326403  326397  326415  326424      15
  326400  326397  326403  326406      14  326400  326397  326403  326409      14
  326400  326397  326403  326412      14  326400  326397  326415  326418      14
  326400  326397  326415  326421      14  326400  326397  326415  326424      14
  326394  326388  326382  326427      10  326394  326388  326397  326400      14
  326394  326388  326397  326403      15  326394  326388  326397  326415      15
  326391  326388  326382  326427      10  326391  326388  326397  326400      14
  326391  326388  326397  326403      15  326391  326388  326397  326415      15
  326388  326397  326403  326406      15  326388  326397  326403  326409      15
  326388  326397  326403  326412      15  326388  326397  326415  326418      15
  326388  326397  326415  326421      15  326388  326397  326415  326424      15
  326385  326382  326388  326391      10  326385  326382  326388  326394      10
  326385  326382  326388  326397      10  326385  326382  326427  326430      19
  326385  326382 -326427  326430       3  326385  326382 -326427  326430      20
  326385  326382  326427  326433       3  326382  326388  326397  326400      15
  326382  326427  326433  326436       2  326379  326376  326382  326385       3
  326379  326376  326382  326388       3  326379  326376  326382  326427       3
  326376  326382  326388  326391      10  326376  326382  326388  326394      10
  326478  326475  326481  326484       1  326478  326475 -326481  326484       2
  326475  326481  326487  326490       3  326460  326451  326445  326463      15
  326457  326451  326445  326463      15  326454  326451  326445  326463      15
  326451  326445  326463  326466      15  326451  326445  326463  326469      15
  326451  326445  326463  326472      15  326448  326445  326439  326475      10
  326448  326445  326451  326454      14  326448  326445  326451  326457      14
  326448  326445  326451  326460      14  326448  326445  326463  326466      14
  326448  326445  326463  326469      14  326448  326445  326463  326472      14
  326442  326439  326445  326448      10  326442  326439  326445  326451      10
  326442  326439  326445  326463      10  326442  326439  326475  326478      19
  326442  326439 -326475  326478       3  326442  326439 -326475  326478      20
  326442  326439  326475  326481       3  326439  326445  326451  326454      15
  326439  326445  326451  326457      15  326439  326445  326451  326460      15
  326439  326445  326463  326466      15  326439  326445  326463  326469      15
  326439  326445  326463  326472      15  326439  326475  326481  326484       2
  326436  326433  326439  326442       3  326436  326433  326439  326445       3
  326436  326433  326439  326475       3  326433  326439  326445  326448      10
  326535  326532  326538  326541       1  326535  326532 -326538  326541       2
  326532  326538  326544  326547       3  326517  326511  326520  326523      14
  326517  326511  326520  326526      14  326517  326511  326520  326529      14
  326514  326511  326520  326523      14  326514  326511  326520  326526      14
  326514  326511  326520  326529      14  326508  326499  326493  326511      15
  326505  326499  326493  326511      15  326502  326499  326493  326511      15
  326499  326493  326511  326514      15  326499  326493  326511  326517      15
  326496  326493  326487  326532      10  326496  326493  326499  326502      14
  326496  326493  326499  326505      14  326496  326493  326499  326508      14
  326496  326493  326511  326514      14  326496  326493  326511  326517      14
  326496  326493  326511  326520      15  326493  326511  326520  326523      15
  326493  326511  326520  326526      15  326493  326511  326520  326529      15
  326490  326487  326493  326496      10  326490  326487  326493  326499      10
  326490  326487  326493  326511      10  326490  326487  326532  326535      19
  326490  326487 -326532  326535       3  326490  326487 -326532  326535      20
  326490  326487  326532  326538       3  326487  326493  326499  326502      15
  326487  326493  326499  326505      15  326487  326493  326499  326508      15
  326487  326493  326511  326514      15  326487  326493  326511  326517      15
  326487  326532  326538  326541       2  326484  326481  326487  326490       3
  326484  326481  326487  326493       3  326484  326481  326487  326532       3
  326481  326487  326493  326496      10  326592  326589  326595  326598       1
  326592  326589 -326595  326598       2  326589  326595  326601  326604       3
  326574  326568  326577  326580      14  326574  326568  326577  326583      14
  326574  326568  326577  326586      14  326571  326568  326577  326580      14
  326571  326568  326577  326583      14  326571  326568  326577  326586      14
  326565  326556  326550  326568      15  326562  326556  326550  326568      15
  326559  326556  326550  326568      15  326556  326550  326568  326571      15
  326556  326550  326568  326574      15  326553  326550  326544  326589      10
  326553  326550  326556  326559      14  326553  326550  326556  326562      14
  326553  326550  326556  326565      14  326553  326550  326568  326571      14
  326553  326550  326568  326574      14  326553  326550  326568  326577      15
  326550  326568  326577  326580      15  326550  326568  326577  326583      15
  326550  326568  326577  326586      15  326547  326544  326550  326553      10
  326547  326544  326550  326556      10  326547  326544  326550  326568      10
  326547  326544  326589  326592      19  326547  326544 -326589  326592       3
  326547  326544 -326589  326592      20  326547  326544  326589  326595       3
  326544  326550  326556  326559      15  326544  326550  326556  326562      15
  326544  326550  326556  326565      15  326544  326550  326568  326571      15
  326544  326550  326568  326574      15  326544  326589  326595  326598       2
  326541  326538  326544  326547       3  326541  326538  326544  326550       3
  326541  326538  326544  326589       3  326538  326544  326550  326553      10
  326622  326619  326625  326628       1  326622  326619 -326625  326628       2
  326619  326625  326631  326634       3  326616  326607  326601  326619      10
  326613  326607  326601  326619      10  326610  326607  326601  326619      10
  326604  326601  326607  326610      10  326604  326601  326607  326613      10
  326604  326601  326607  326616      10  326604  326601  326619  326622      19
  326604  326601 -326619  326622       3  326604  326601 -326619  326622      20
  326604  326601  326619  326625       3  326601  326619  326625  326628       2
  326598  326595  326601  326604       3  326598  326595  326601  326607       3
  326598  326595  326601  326619       3  326595  326601  326607  326610      10
  326595  326601  326607  326613      10  326595  326601  326607  326616      10
  326667  326664  326670  326673       1  326667  326664 -326670  326673       2
  326664  326670  326676  326679       3  326652  326646  326655  326658       3
  326652  326646  326655  326661       3  326649  326646  326655  326658       3
  326649  326646  326655  326661       3  326643  326637  326631  326664      10
  326643  326637  326646  326649      14  326643  326637  326646  326652      14
  326643  326637  326646  326655      10  326640  326637  326631  326664      10
  326640  326637  326646  326649      14  326640  326637  326646  326652      14
  326640  326637  326646  326655      10  326634  326631  326637  326640      10
  326634  326631  326637  326643      10  326634  326631  326637  326646      10
  326634  326631  326664  326667      19  326634  326631 -326664  326667       3
  326634  326631 -326664  326667      20  326634  326631  326664  326670       3
  326631  326637  326646  326649      15  326631  326637  326646  326652      15
  326631  326664  326670  326673       2  326628  326625  326631  326634       3
  326628  326625  326631  326637       3  326628  326625  326631  326664       3
  326625  326631  326637  326640      10  326625  326631  326637  326643      10
  326703  326700  326706  326709       1  326703  326700 -326706  326709       2
  326700  326706  326712  326715       3  326688  326682  326676  326700      10
  326688  326682  326691  326694       3  326688  326682  326691  326697       3
  326685  326682  326676  326700      10  326685  326682  326691  326694       3
  326685  326682  326691  326697       3  326679  326676  326682  326685      10
  326679  326676  326682  326688      10  326679  326676  326682  326691      10
  326679  326676  326700  326703      19  326679  326676 -326700  326703       3
  326679  326676 -326700  326703      20  326679  326676  326700  326706       3
  326676  326700  326706  326709       2  326673  326670  326676  326679       3
  326673  326670  326676  326682       3  326673  326670  326676  326700       3
  326670  326676  326682  326685      10  326670  326676  326682  326688      10
  326751  326748  326754  326757       1  326751  326748 -326754  326757       2
  326748  326754  326760  326763       3  326733  326724  326718  326736      15
  326730  326724  326718  326736      15  326727  326724  326718  326736      15
  326724  326718  326736  326739      15  326724  326718  326736  326742      15
  326724  326718  326736  326745      15  326721  326718  326712  326748      10
  326721  326718  326724  326727      14  326721  326718  326724  326730      14
  326721  326718  326724  326733      14  326721  326718  326736  326739      14
  326721  326718  326736  326742      14  326721  326718  326736  326745      14
  326715  326712  326718  326721      10  326715  326712  326718  326724      10
  326715  326712  326718  326736      10  326715  326712  326748  326751      19
  326715  326712 -326748  326751       3  326715  326712 -326748  326751      20
  326715  326712  326748  326754       3  326712  326718  326724  326727      15
  326712  326718  326724  326730      15  326712  326718  326724  326733      15
  326712  326718  326736  326739      15  326712  326718  326736  326742      15
  326712  326718  326736  326745      15  326712  326748  326754  326757       2
  326709  326706  326712  326715       3  326709  326706  326712  326718       3
  326709  326706  326712  326748       3  326706  326712  326718  326721      10
  326787  326784  326790  326793       1  326787  326784 -326790  326793       2
  326784  326790  326796  326799       3  326784  326790  326796  326802       3
  326772  326766  326760  326784      10  326772  326766  326775  326778       3
  326772  326766  326775  326781       3  326769  326766  326760  326784      10
  326769  326766  326775  326778       3  326769  326766  326775  326781       3
  326763  326760  326766  326769      10  326763  326760  326766  326772      10
  326763  326760  326766  326775      10  326763  326760  326784  326787      19
  326763  326760 -326784  326787       3  326763  326760 -326784  326787      20
  326763  326760  326784  326790       3  326760  326784  326790  326793       2
  326757  326754  326760  326763       3  326757  326754  326760  326766       3
  326757  326754  326760  326784       3  326754  326760  326766  326769      10
  326754  326760  326766  326772      10  326808  326805  326811  326814       1
  326808  326805 -326811  326814       2  326805  326811  326817  326820       3
  326802  326796  326805  326808      19  326802  326796 -326805  326808       3
  326802  326796 -326805  326808      20  326802  326796  326805  326811       3
  326799  326796  326805  326808      19  326799  326796 -326805  326808       3
  326799  326796 -326805  326808      20  326799  326796  326805  326811       3
  326796  326805  326811  326814       2  326793  326790  326796  326799       3
  326793  326790  326796  326802       3  326793  326790  326796  326805       3
  326853  326850  326856  326859       1  326853  326850 -326856  326859       2
  326850  326856  326862  326865       3  326838  326832  326841  326844       3
  326838  326832  326841  326847       3  326835  326832  326841  326844       3
  326835  326832  326841  326847       3  326829  326823  326817  326850      10
  326829  326823  326832  326835      14  326829  326823  326832  326838      14
  326829  326823  326832  326841      10  326826  326823  326817  326850      10
  326826  326823  326832  326835      14  326826  326823  326832  326838      14
  326826  326823  326832  326841      10  326820  326817  326823  326826      10
  326820  326817  326823  326829      10  326820  326817  326823  326832      10
  326820  326817  326850  326853      19  326820  326817 -326850  326853       3
  326820  326817 -326850  326853      20  326820  326817  326850  326856       3
  326817  326823  326832  326835      15  326817  326823  326832  326838      15
  326817  326850  326856  326859       2  326814  326811  326817  326820       3
  326814  326811  326817  326823       3  326814  326811  326817  326850       3
  326811  326817  326823  326826      10  326811  326817  326823  326829      10
  326883  326880  326886  326889       1  326883  326880 -326886  326889       2
  326880  326886  326892  326895       3  326877  326868  326862  326880      10
  326874  326868  326862  326880      10  326871  326868  326862  326880      10
  326865  326862  326868  326871      10  326865  326862  326868  326874      10
  326865  326862  326868  326877      10  326865  326862  326880  326883      19
  326865  326862 -326880  326883       3  326865  326862 -326880  326883      20
  326865  326862  326880  326886       3  326862  326880  326886  326889       2
  326859  326856  326862  326865       3  326859  326856  326862  326868       3
  326859  326856  326862  326880       3  326856  326862  326868  326871      10
  326856  326862  326868  326874      10  326856  326862  326868  326877      10
  326940  326937  326943  326946       1  326940  326937 -326943  326946       2
  326937  326943  326949  326952       3  326922  326913  326907  326925      15
  326919  326913  326907  326925      15  326916  326913  326907  326925      15
  326913  326907  326925  326928      15  326913  326907  326925  326931      15
  326913  326907  326925  326934      15  326910  326907  326913  326916      14
  326910  326907  326913  326919      14  326910  326907  326913  326922      14
  326910  326907  326925  326928      14  326910  326907  326925  326931      14
  326910  326907  326925  326934      14  326904  326898  326892  326937      10
  326904  326898  326907  326910      14  326904  326898  326907  326913      15
  326904  326898  326907  326925      15  326901  326898  326892  326937      10
  326901  326898  326907  326910      14  326901  326898  326907  326913      15
  326901  326898  326907  326925      15  326898  326907  326913  326916      15
  326898  326907  326913  326919      15  326898  326907  326913  326922      15
  326898  326907  326925  326928      15  326898  326907  326925  326931      15
  326898  326907  326925  326934      15  326895  326892  326898  326901      10
  326895  326892  326898  326904      10  326895  326892  326898  326907      10
  326895  326892  326937  326940      19  326895  326892 -326937  326940       3
  326895  326892 -326937  326940      20  326895  326892  326937  326943       3
  326892  326898  326907  326910      15  326892  326937  326943  326946       2
  326889  326886  326892  326895       3  326889  326886  326892  326898       3
  326889  326886  326892  326937       3  326886  326892  326898  326901      10
  326886  326892  326898  326904      10  326973  326970  326976  326979       1
  326973  326970 -326976  326979       2  326970  326976  326982  326985       3
  326961  326955  326949  326970      10  326961  326955  326964  326967      95
  326958  326955  326949  326970      10  326958  326955  326964  326967      95
  326952  326949  326955  326958      10  326952  326949  326955  326961      10
  326952  326949  326955  326964      90  326952  326949 -326955  326964      29
  326952  326949  326970  326973      19  326952  326949 -326970  326973       3
  326952  326949 -326970  326973      20  326952  326949  326970  326976       3
  326949  326955  326964  326967     127  326949  326955 -326964  326967     128
  326949  326955 -326964  326967     129  326949  326955 -326964  326967     130
  326949  326970  326976  326979       2  326946  326943  326949  326952       3
  326946  326943  326949  326955       3  326946  326943  326949  326970       3
  326943  326949  326955  326958      10  326943  326949  326955  326961      10
  327015  327012  327018  327021       1  327015  327012 -327018  327021       2
  327012  327018  327024  327027       3  327003  326994  326988  327006      90
  327003  326994 -326988  327006      29  327000  326994  326988  327006      90
  327000  326994 -326988  327006      29  326997  326994  326988  327006      90
  326997  326994 -326988  327006      29  326994  326988  327006  327009      91
  326994  326988 -327006  327009      92  326994  326988 -327006  327009      93
  326994  326988 -327006  327009      94  326991  326988  326982  327012      10
  326991  326988  326994  326997      10  326991  326988  326994  327000      10
  326991  326988  326994  327003      10  326991  326988  327006  327009      95
  326985  326982  326988  326991      10  326985  326982  326988  326994      10
  326985  326982  326988  327006      90  326985  326982 -326988  327006      29
  326985  326982  327012  327015      19  326985  326982 -327012  327015       3
  326985  326982 -327012  327015      20  326985  326982  327012  327018       3
  326982  326988  326994  326997      15  326982  326988  326994  327000      15
  326982  326988  326994  327003      15  326982  326988  327006  327009      96
  326982  326988 -327006  327009      97  326982  326988 -327006  327009      93
  326982  326988 -327006  327009      98  326982  327012  327018  327021       2
  326979  326976  326982  326985       3  326979  326976  326982  326988       3
  326979  326976  326982  327012       3  326976  326982  326988  326991      10
  327072  327069  327075  327078       1  327072  327069 -327075  327078       2
  327069  327075  327081  327084       3  327054  327045  327039  327057      15
  327051  327045  327039  327057      15  327048  327045  327039  327057      15
  327045  327039  327057  327060      15  327045  327039  327057  327063      15
  327045  327039  327057  327066      15  327042  327039  327045  327048      14
  327042  327039  327045  327051      14  327042  327039  327045  327054      14
  327042  327039  327057  327060      14  327042  327039  327057  327063      14
  327042  327039  327057  327066      14  327036  327030  327024  327069      10
  327036  327030  327039  327042      14  327036  327030  327039  327045      15
  327036  327030  327039  327057      15  327033  327030  327024  327069      10
  327033  327030  327039  327042      14  327033  327030  327039  327045      15
  327033  327030  327039  327057      15  327030  327039  327045  327048      15
  327030  327039  327045  327051      15  327030  327039  327045  327054      15
  327030  327039  327057  327060      15  327030  327039  327057  327063      15
  327030  327039  327057  327066      15  327027  327024  327030  327033      10
  327027  327024  327030  327036      10  327027  327024  327030  327039      10
  327027  327024  327069  327072      19  327027  327024 -327069  327072       3
  327027  327024 -327069  327072      20  327027  327024  327069  327075       3
  327024  327030  327039  327042      15  327024  327069  327075  327078       2
  327021  327018  327024  327027       3  327021  327018  327024  327030       3
  327021  327018  327024  327069       3  327018  327024  327030  327033      10
  327018  327024  327030  327036      10  327120  327117  327123  327126       1
  327120  327117 -327123  327126       2  327117  327123  327129  327132       3
  327102  327093  327087  327105      15  327099  327093  327087  327105      15
  327096  327093  327087  327105      15  327093  327087  327105  327108      15
  327093  327087  327105  327111      15  327093  327087  327105  327114      15
  327090  327087  327081  327117      10  327090  327087  327093  327096      14
  327090  327087  327093  327099      14  327090  327087  327093  327102      14
  327090  327087  327105  327108      14  327090  327087  327105  327111      14
  327090  327087  327105  327114      14  327084  327081  327087  327090      10
  327084  327081  327087  327093      10  327084  327081  327087  327105      10
  327084  327081  327117  327120      19  327084  327081 -327117  327120       3
  327084  327081 -327117  327120      20  327084  327081  327117  327123       3
  327081  327087  327093  327096      15  327081  327087  327093  327099      15
  327081  327087  327093  327102      15  327081  327087  327105  327108      15
  327081  327087  327105  327111      15  327081  327087  327105  327114      15
  327081  327117  327123  327126       2  327078  327075  327081  327084       3
  327078  327075  327081  327087       3  327078  327075  327081  327117       3
  327075  327081  327087  327090      10  327177  327174  327180  327183       1
  327177  327174 -327180  327183       2  327174  327180  327186  327189       3
  327159  327150  327144  327162      15  327156  327150  327144  327162      15
  327153  327150  327144  327162      15  327150  327144  327162  327165      15
  327150  327144  327162  327168      15  327150  327144  327162  327171      15
  327147  327144  327150  327153      14  327147  327144  327150  327156      14
  327147  327144  327150  327159      14  327147  327144  327162  327165      14
  327147  327144  327162  327168      14  327147  327144  327162  327171      14
  327141  327135  327129  327174      10  327141  327135  327144  327147      14
  327141  327135  327144  327150      15  327141  327135  327144  327162      15
  327138  327135  327129  327174      10  327138  327135  327144  327147      14
  327138  327135  327144  327150      15  327138  327135  327144  327162      15
  327135  327144  327150  327153      15  327135  327144  327150  327156      15
  327135  327144  327150  327159      15  327135  327144  327162  327165      15
  327135  327144  327162  327168      15  327135  327144  327162  327171      15
  327132  327129  327135  327138      10  327132  327129  327135  327141      10
  327132  327129  327135  327144      10  327132  327129  327174  327177      19
  327132  327129 -327174  327177       3  327132  327129 -327174  327177      20
  327132  327129  327174  327180       3  327129  327135  327144  327147      15
  327129  327174  327180  327183       2  327126  327123  327129  327132       3
  327126  327123  327129  327135       3  327126  327123  327129  327174       3
  327123  327129  327135  327138      10  327123  327129  327135  327141      10
  327219  327216  327222  327225       1  327219  327216 -327222  327225       2
  327216  327222  327228  327231       3  327204  327201  327207  327210       1
  327204  327201 -327207  327210       2  327204  327201  327207  327213       1
  327204  327201 -327207  327213       2  327198  327192  327186  327216      10
  327198  327192  327201  327204      19  327198  327192 -327201  327204       3
  327198  327192 -327201  327204      20  327198  327192  327201  327207       3
  327195  327192  327186  327216      10  327195  327192  327201  327204      19
  327195  327192 -327201  327204       3  327195  327192 -327201  327204      20
  327195  327192  327201  327207       3  327192  327201  327207  327210       2
  327192  327201  327207  327213       2  327189  327186  327192  327195      10
  327189  327186  327192  327198      10  327189  327186  327192  327201      10
  327189  327186  327216  327219      19  327189  327186 -327216  327219       3
  327189  327186 -327216  327219      20  327189  327186  327216  327222       3
  327186  327216  327222  327225       2  327183  327180  327186  327189       3
  327183  327180  327186  327192       3  327183  327180  327186  327216       3
  327180  327186  327192  327195      10  327180  327186  327192  327198      10
  327291  327288  327294  327297       1  327291  327288 -327294  327297       2
  327288  327294  327300  327303       3  327276  327270  327267  327279      51
  327276  327270 -327267  327279       6  327273  327270  327267  327279      51
  327273  327270 -327267  327279       6  327270  327267  327279  327282      51
  327270  327267 -327279  327282       6  327270  327267  327279  327285      51
  327270  327267 -327279  327285       6  327264  327261  327267  327270      51
  327264  327261 -327267  327270       6  327264  327261  327267  327279      51
  327264  327261 -327267  327279       6  327261  327267  327270  327273      51
  327261  327267 -327270  327273       6  327261  327267  327270  327276      51
  327261  327267 -327270  327276       6  327261  327267  327279  327282      51
  327261  327267 -327279  327282       6  327261  327267  327279  327285      51
  327261  327267 -327279  327285       6  327258  327252  327261  327264      29
  327258  327252  327261  327267      29  327255  327252  327261  327264      29
  327255  327252  327261  327267      29  327249  327243  327252  327255      10
  327249  327243  327252  327258      10  327249  327243  327252  327261      10
  327246  327243  327252  327255      10  327246  327243  327252  327258      10
  327246  327243  327252  327261      10  327243  327252  327261  327264      29
  327240  327234  327228  327288      10  327240  327234  327243  327246      14
  327240  327234  327243  327249      14  327240  327234  327243  327252      15
  327237  327234  327228  327288      10  327237  327234  327243  327246      14
  327237  327234  327243  327249      14  327237  327234  327243  327252      15
  327234  327243  327252  327255      10  327234  327243  327252  327258      10
  327231  327228  327234  327237      10  327231  327228  327234  327240      10
  327231  327228  327234  327243      10  327231  327228  327288  327291      19
  327231  327228 -327288  327291       3  327231  327228 -327288  327291      20
  327231  327228  327288  327294       3  327228  327234  327243  327246      15
  327228  327234  327243  327249      15  327228  327288  327294  327297       2
  327225  327222  327228  327231       3  327225  327222  327228  327234       3
  327225  327222  327228  327288       3  327222  327228  327234  327237      10
  327222  327228  327234  327240      10  327348  327345  327351  327354       1
  327348  327345 -327351  327354       2  327345  327351  327357  327360       3
  327330  327321  327315  327333      15  327327  327321  327315  327333      15
  327324  327321  327315  327333      15  327321  327315  327333  327336      15
  327321  327315  327333  327339      15  327321  327315  327333  327342      15
  327318  327315  327321  327324      14  327318  327315  327321  327327      14
  327318  327315  327321  327330      14  327318  327315  327333  327336      14
  327318  327315  327333  327339      14  327318  327315  327333  327342      14
  327312  327306  327300  327345      10  327312  327306  327315  327318      14
  327312  327306  327315  327321      15  327312  327306  327315  327333      15
  327309  327306  327300  327345      10  327309  327306  327315  327318      14
  327309  327306  327315  327321      15  327309  327306  327315  327333      15
  327306  327315  327321  327324      15  327306  327315  327321  327327      15
  327306  327315  327321  327330      15  327306  327315  327333  327336      15
  327306  327315  327333  327339      15  327306  327315  327333  327342      15
  327303  327300  327306  327309      10  327303  327300  327306  327312      10
  327303  327300  327306  327315      10  327303  327300  327345  327348      19
  327303  327300 -327345  327348       3  327303  327300 -327345  327348      20
  327303  327300  327345  327351       3  327300  327306  327315  327318      15
  327300  327345  327351  327354       2  327297  327294  327300  327303       3
  327297  327294  327300  327306       3  327297  327294  327300  327345       3
  327294  327300  327306  327309      10  327294  327300  327306  327312      10
  327414  327411  327417  327420       1  327414  327411 -327417  327420       2
  327411  327417  327423  327426       3  327396  327390  327399  327402      10
  327396  327390  327399  327405      10  327396  327390  327399  327408      10
  327393  327390  327399  327402      10  327393  327390  327399  327405      10
  327393  327390  327399  327408      10  327387  327381  327390  327393      10
  327387  327381  327390  327396      10  327387  327381  327390  327399      10
  327384  327381  327390  327393      10  327384  327381  327390  327396      10
  327384  327381  327390  327399      10  327381  327390  327399  327402      10
  327381  327390  327399  327405      10  327381  327390  327399  327408      10
  327378  327372  327381  327384      14  327378  327372  327381  327387      14
  327378  327372  327381  327390      15  327375  327372  327381  327384      14
  327375  327372  327381  327387      14  327375  327372  327381  327390      15
  327372  327381  327390  327393      10  327372  327381  327390  327396      10
  327369  327363  327357  327411      10  327369  327363  327372  327375      14
  327369  327363  327372  327378      14  327369  327363  327372  327381      15
  327366  327363  327357  327411      10  327366  327363  327372  327375      14
  327366  327363  327372  327378      14  327366  327363  327372  327381      15
  327363  327372  327381  327384      15  327363  327372  327381  327387      15
  327360  327357  327363  327366      10  327360  327357  327363  327369      10
  327360  327357  327363  327372      10  327360  327357  327411  327414      19
  327360  327357 -327411  327414       3  327360  327357 -327411  327414      20
  327360  327357  327411  327417       3  327357  327363  327372  327375      15
  327357  327363  327372  327378      15  327357  327411  327417  327420       2
  327354  327351  327357  327360       3  327354  327351  327357  327363       3
  327354  327351  327357  327411       3  327351  327357  327363  327366      10
  327351  327357  327363  327369      10  327462  327459  327465  327468       1
  327462  327459 -327465  327468       2  327459  327465  327471  327474       3
  327459  327465  327471  327477       3  327444  327435  327429  327447      15
  327441  327435  327429  327447      15  327438  327435  327429  327447      15
  327435  327429  327447  327450      15  327435  327429  327447  327453      15
  327435  327429  327447  327456      15  327432  327429  327423  327459      10
  327432  327429  327435  327438      14  327432  327429  327435  327441      14
  327432  327429  327435  327444      14  327432  327429  327447  327450      14
  327432  327429  327447  327453      14  327432  327429  327447  327456      14
  327426  327423  327429  327432      10  327426  327423  327429  327435      10
  327426  327423  327429  327447      10  327426  327423  327459  327462      19
  327426  327423 -327459  327462       3  327426  327423 -327459  327462      20
  327426  327423  327459  327465       3  327423  327429  327435  327438      15
  327423  327429  327435  327441      15  327423  327429  327435  327444      15
  327423  327429  327447  327450      15  327423  327429  327447  327453      15
  327423  327429  327447  327456      15  327423  327459  327465  327468       2
  327420  327417  327423  327426       3  327420  327417  327423  327429       3
  327420  327417  327423  327459       3  327417  327423  327429  327432      10
  327483  327480  327486  327489       1  327483  327480 -327486  327489       2
  327480  327486  327492  327495       3  327477  327471  327480  327483      19
  327477  327471 -327480  327483       3  327477  327471 -327480  327483      20
  327477  327471  327480  327486       3  327474  327471  327480  327483      19
  327474  327471 -327480  327483       3  327474  327471 -327480  327483      20
  327474  327471  327480  327486       3  327471  327480  327486  327489       2
  327468  327465  327471  327474       3  327468  327465  327471  327477       3
  327468  327465  327471  327480       3  327540  327537  327543  327546       1
  327540  327537 -327543  327546       2  327537  327543  327549  327552       3
  327522  327513  327507  327525      15  327519  327513  327507  327525      15
  327516  327513  327507  327525      15  327513  327507  327525  327528      15
  327513  327507  327525  327531      15  327513  327507  327525  327534      15
  327510  327507  327513  327516      14  327510  327507  327513  327519      14
  327510  327507  327513  327522      14  327510  327507  327525  327528      14
  327510  327507  327525  327531      14  327510  327507  327525  327534      14
  327504  327498  327492  327537      10  327504  327498  327507  327510      14
  327504  327498  327507  327513      15  327504  327498  327507  327525      15
  327501  327498  327492  327537      10  327501  327498  327507  327510      14
  327501  327498  327507  327513      15  327501  327498  327507  327525      15
  327498  327507  327513  327516      15  327498  327507  327513  327519      15
  327498  327507  327513  327522      15  327498  327507  327525  327528      15
  327498  327507  327525  327531      15  327498  327507  327525  327534      15
  327495  327492  327498  327501      10  327495  327492  327498  327504      10
  327495  327492  327498  327507      10  327495  327492  327537  327540      19
  327495  327492 -327537  327540       3  327495  327492 -327537  327540      20
  327495  327492  327537  327543       3  327492  327498  327507  327510      15
  327492  327537  327543  327546       2  327489  327486  327492  327495       3
  327489  327486  327492  327498       3  327489  327486  327492  327537       3
  327486  327492  327498  327501      10  327486  327492  327498  327504      10
  327591  327588  327594  327597       1  327591  327588 -327594  327597       2
  327588  327594  327600  327603       3  327576  327573  327579  327582       1
  327576  327573 -327579  327582       2  327576  327573  327579  327585       1
  327576  327573 -327579  327585       2  327570  327564  327573  327576      19
  327570  327564 -327573  327576       3  327570  327564 -327573  327576      20
  327570  327564  327573  327579       3  327567  327564  327573  327576      19
  327567  327564 -327573  327576       3  327567  327564 -327573  327576      20
  327567  327564  327573  327579       3  327564  327573  327579  327582       2
  327564  327573  327579  327585       2  327561  327555  327549  327588      10
  327561  327555  327564  327567      14  327561  327555  327564  327570      14
  327561  327555  327564  327573      10  327558  327555  327549  327588      10
  327558  327555  327564  327567      14  327558  327555  327564  327570      14
  327558  327555  327564  327573      10  327552  327549  327555  327558      10
  327552  327549  327555  327561      10  327552  327549  327555  327564      10
  327552  327549  327588  327591      19  327552  327549 -327588  327591       3
  327552  327549 -327588  327591      20  327552  327549  327588  327594       3
  327549  327555  327564  327567      15  327549  327555  327564  327570      15
  327549  327588  327594  327597       2  327546  327543  327549  327552       3
  327546  327543  327549  327555       3  327546  327543  327549  327588       3
  327543  327549  327555  327558      10  327543  327549  327555  327561      10
  327639  327636  327642  327645       1  327639  327636 -327642  327645       2
  327636  327642  327648  327651       3  327621  327612  327606  327624      15
  327618  327612  327606  327624      15  327615  327612  327606  327624      15
  327612  327606  327624  327627      15  327612  327606  327624  327630      15
  327612  327606  327624  327633      15  327609  327606  327600  327636      10
  327609  327606  327612  327615      14  327609  327606  327612  327618      14
  327609  327606  327612  327621      14  327609  327606  327624  327627      14
  327609  327606  327624  327630      14  327609  327606  327624  327633      14
  327603  327600  327606  327609      10  327603  327600  327606  327612      10
  327603  327600  327606  327624      10  327603  327600  327636  327639      19
  327603  327600 -327636  327639       3  327603  327600 -327636  327639      20
  327603  327600  327636  327642       3  327600  327606  327612  327615      15
  327600  327606  327612  327618      15  327600  327606  327612  327621      15
  327600  327606  327624  327627      15  327600  327606  327624  327630      15
  327600  327606  327624  327633      15  327600  327636  327642  327645       2
  327597  327594  327600  327603       3  327597  327594  327600  327606       3
  327597  327594  327600  327636       3  327594  327600  327606  327609      10
  327687  327684  327690  327693       1  327687  327684 -327690  327693       2
  327684  327690  327696  327699       3  327669  327660  327654  327672      15
  327666  327660  327654  327672      15  327663  327660  327654  327672      15
  327660  327654  327672  327675      15  327660  327654  327672  327678      15
  327660  327654  327672  327681      15  327657  327654  327648  327684      10
  327657  327654  327660  327663      14  327657  327654  327660  327666      14
  327657  327654  327660  327669      14  327657  327654  327672  327675      14
  327657  327654  327672  327678      14  327657  327654  327672  327681      14
  327651  327648  327654  327657      10  327651  327648  327654  327660      10
  327651  327648  327654  327672      10  327651  327648  327684  327687      19
  327651  327648 -327684  327687       3  327651  327648 -327684  327687      20
  327651  327648  327684  327690       3  327648  327654  327660  327663      15
  327648  327654  327660  327666      15  327648  327654  327660  327669      15
  327648  327654  327672  327675      15  327648  327654  327672  327678      15
  327648  327654  327672  327681      15  327648  327684  327690  327693       2
  327645  327642  327648  327651       3  327645  327642  327648  327654       3
  327645  327642  327648  327684       3  327642  327648  327654  327657      10
  327717  327714  327720  327723       1  327717  327714 -327720  327723       2
  327714  327720  327726  327729       3  327711  327702  327696  327714      10
  327708  327702  327696  327714      10  327705  327702  327696  327714      10
  327699  327696  327702  327705      10  327699  327696  327702  327708      10
  327699  327696  327702  327711      10  327699  327696  327714  327717      19
  327699  327696 -327714  327717       3  327699  327696 -327714  327717      20
  327699  327696  327714  327720       3  327696  327714  327720  327723       2
  327693  327690  327696  327699       3  327693  327690  327696  327702       3
  327693  327690  327696  327714       3  327690  327696  327702  327705      10
  327690  327696  327702  327708      10  327690  327696  327702  327711      10
  327765  327762  327768  327771       1  327765  327762 -327768  327771       2
  327762  327768  327774  327777       3  327747  327738  327732  327750      15
  327744  327738  327732  327750      15  327741  327738  327732  327750      15
  327738  327732  327750  327753      15  327738  327732  327750  327756      15
  327738  327732  327750  327759      15  327735  327732  327726  327762      10
  327735  327732  327738  327741      14  327735  327732  327738  327744      14
  327735  327732  327738  327747      14  327735  327732  327750  327753      14
  327735  327732  327750  327756      14  327735  327732  327750  327759      14
  327729  327726  327732  327735      10  327729  327726  327732  327738      10
  327729  327726  327732  327750      10  327729  327726  327762  327765      19
  327729  327726 -327762  327765       3  327729  327726 -327762  327765      20
  327729  327726  327762  327768       3  327726  327732  327738  327741      15
  327726  327732  327738  327744      15  327726  327732  327738  327747      15
  327726  327732  327750  327753      15  327726  327732  327750  327756      15
  327726  327732  327750  327759      15  327726  327762  327768  327771       2
  327723  327720  327726  327729       3  327723  327720  327726  327732       3
  327723  327720  327726  327762       3  327720  327726  327732  327735      10
  327831  327828  327834  327837       1  327831  327828 -327834  327837       2
  327828  327834  327840  327843       3  327813  327807  327816  327819      10
  327813  327807  327816  327822      10  327813  327807  327816  327825      10
  327810  327807  327816  327819      10  327810  327807  327816  327822      10
  327810  327807  327816  327825      10  327804  327798  327807  327810      10
  327804  327798  327807  327813      10  327804  327798  327807  327816      10
  327801  327798  327807  327810      10  327801  327798  327807  327813      10
  327801  327798  327807  327816      10  327798  327807  327816  327819      10
  327798  327807  327816  327822      10  327798  327807  327816  327825      10
  327795  327789  327798  327801      14  327795  327789  327798  327804      14
  327795  327789  327798  327807      15  327792  327789  327798  327801      14
  327792  327789  327798  327804      14  327792  327789  327798  327807      15
  327789  327798  327807  327810      10  327789  327798  327807  327813      10
  327786  327780  327774  327828      10  327786  327780  327789  327792      14
  327786  327780  327789  327795      14  327786  327780  327789  327798      15
  327783  327780  327774  327828      10  327783  327780  327789  327792      14
  327783  327780  327789  327795      14  327783  327780  327789  327798      15
  327780  327789  327798  327801      15  327780  327789  327798  327804      15
  327777  327774  327780  327783      10  327777  327774  327780  327786      10
  327777  327774  327780  327789      10  327777  327774  327828  327831      19
  327777  327774 -327828  327831       3  327777  327774 -327828  327831      20
  327777  327774  327828  327834       3  327774  327780  327789  327792      15
  327774  327780  327789  327795      15  327774  327828  327834  327837       2
  327771  327768  327774  327777       3  327771  327768  327774  327780       3
  327771  327768  327774  327828       3  327768  327774  327780  327783      10
  327768  327774  327780  327786      10  327858  327864  327867  327870       3
  327858  327864  327867  327873       3  327858  327864  327894  327897       3
  327855  327846  327840  327858      10  327852  327846  327840  327858      10
  327849  327846  327840  327858      10  327843  327840  327846  327849      10
  327843  327840  327846  327852      10  327843  327840  327846  327855      10
  327843  327840  327858  327861      19  327843  327840 -327858  327861       3
  327843  327840 -327858  327861      20  327843  327840  327858  327864       3
  327837  327834  327840  327843       3  327837  327834  327840  327846       3
  327837  327834  327840  327858       3  327834  327840  327846  327849      10
  327834  327840  327846  327852      10  327834  327840  327846  327855      10
  327903  327900  327906  327909       1  327903  327900 -327906  327909       2
  327900  327906  327912  327915       3  327900  327906  327912  327918       3
  327897  327894  327900  327903      19  327897  327894 -327900  327903       3
  327897  327894 -327900  327903      20  327897  327894  327900  327906       3
  327894  327900  327906  327909       2  327891  327885  327894  327897      10
  327891  327885  327894  327900      10  327888  327885  327894  327897      10
  327888  327885  327894  327900      10  327882  327876  327885  327888      14
  327882  327876  327885  327891      14  327882  327876  327885  327894      15
  327879  327876  327885  327888      14  327879  327876  327885  327891      14
  327879  327876  327885  327894      15  327876  327885  327894  327897      10
  327873  327867  327864  327894       3  327873  327867  327876  327879      10
  327873  327867  327876  327882      10  327873  327867  327876  327885      10
  327870  327867  327864  327894       3  327870  327867  327876  327879      10
  327870  327867  327876  327882      10  327870  327867  327876  327885      10
  327867  327864  327894  327897       3  327867  327876  327885  327888      15
  327867  327876  327885  327891      15  327864  327867  327876  327879      10
  327864  327867  327876  327882      10  327864  327894  327885  327888      10
  327864  327894  327885  327891      10  327924  327921  327927  327930       1
  327924  327921 -327927  327930       2  327921  327927  327933  327936       3
  327918  327912  327921  327924      19  327918  327912 -327921  327924       3
  327918  327912 -327921  327924      20  327918  327912  327921  327927       3
  327915  327912  327921  327924      19  327915  327912 -327921  327924       3
  327915  327912 -327921  327924      20  327915  327912  327921  327927       3
  327912  327921  327927  327930       2  327909  327906  327912  327915       3
  327909  327906  327912  327918       3  327909  327906  327912  327921       3
  327984  327981  327987  327990       1  327984  327981 -327987  327990       2
  327981  327987  327993  327996       3  327981  327987  327993  327999       3
  327972  327969  327975  327978      41  327966  327963  327969  327972      41
  327966  327963  327969  327975      41  327963  327969  327975  327978      41
  327960  327957  327963  327966      41  327960  327957  327963  327969      41
  327957  327963  327969  327972      41  327954  327951  327948  327975      41
  327954  327951  327957  327960      41  327954  327951  327957  327963      41
  327951  327948  327975  327978      41  327951  327957  327963  327966      41
  327948  327951  327957  327960      41  327948  327975  327969  327972      41
  327945  327939  327933  327981      10  327945  327939  327948  327951       3
  327945  327939  327948  327975       3  327942  327939  327933  327981      10
  327942  327939  327948  327951       3  327942  327939  327948  327975       3
  327939  327948  327951  327954      41  327939  327948  327975  327978      41
  327936  327933  327939  327942      10  327936  327933  327939  327945      10
  327936  327933  327939  327948      10  327936  327933  327981  327984      19
  327936  327933 -327981  327984       3  327936  327933 -327981  327984      20
  327936  327933  327981  327987       3  327933  327981  327987  327990       2
  327930  327927  327933  327936       3  327930  327927  327933  327939       3
  327930  327927  327933  327981       3  327927  327933  327939  327942      10
  327927  327933  327939  327945      10  328005  328002  328008  328011       1
  328005  328002 -328008  328011       2  328002  328008  328014  328017       3
  327999  327993  328002  328005      19  327999  327993 -328002  328005       3
  327999  327993 -328002  328005      20  327999  327993  328002  328008       3
  327996  327993  328002  328005      19  327996  327993 -328002  328005       3
  327996  327993 -328002  328005      20  327996  327993  328002  328008       3
  327993  328002  328008  328011       2  327990  327987  327993  327996       3
  327990  327987  327993  327999       3  327990  327987  327993  328002       3
  328041  328038  328044  328047       1  328041  328038 -328044  328047       2
  328038  328044  328050  328053       3  328026  328020  328014  328038      10
  328026  328020  328029  328032       3  328026  328020  328029  328035       3
  328023  328020  328014  328038      10  328023  328020  328029  328032       3
  328023  328020  328029  328035       3  328017  328014  328020  328023      10
  328017  328014  328020  328026      10  328017  328014  328020  328029      10
  328017  328014  328038  328041      19  328017  328014 -328038  328041       3
  328017  328014 -328038  328041      20  328017  328014  328038  328044       3
  328014  328038  328044  328047       2  328011  328008  328014  328017       3
  328011  328008  328014  328020       3  328011  328008  328014  328038       3
  328008  328014  328020  328023      10  328008  328014  328020  328026      10
  328083  328080  328086  328089       1  328083  328080 -328086  328089       2
  328080  328086  328092  328095       3  328068  328065  328071  328074       1
  328068  328065 -328071  328074       2  328068  328065  328071  328077       1
  328068  328065 -328071  328077       2  328062  328056  328050  328080      10
  328062  328056  328065  328068      19  328062  328056 -328065  328068       3
  328062  328056 -328065  328068      20  328062  328056  328065  328071       3
  328059  328056  328050  328080      10  328059  328056  328065  328068      19
  328059  328056 -328065  328068       3  328059  328056 -328065  328068      20
  328059  328056  328065  328071       3  328056  328065  328071  328074       2
  328056  328065  328071  328077       2  328053  328050  328056  328059      10
  328053  328050  328056  328062      10  328053  328050  328056  328065      10
  328053  328050  328080  328083      19  328053  328050 -328080  328083       3
  328053  328050 -328080  328083      20  328053  328050  328080  328086       3
  328050  328080  328086  328089       2  328047  328044  328050  328053       3
  328047  328044  328050  328056       3  328047  328044  328050  328080       3
  328044  328050  328056  328059      10  328044  328050  328056  328062      10
  328155  328152  328158  328161       1  328155  328152 -328158  328161       2
  328152  328158  328164  328167       3  328140  328134  328131  328143      51
  328140  328134 -328131  328143       6  328137  328134  328131  328143      51
  328137  328134 -328131  328143       6  328134  328131  328143  328146      51
  328134  328131 -328143  328146       6  328134  328131  328143  328149      51
  328134  328131 -328143  328149       6  328128  328125  328131  328134      51
  328128  328125 -328131  328134       6  328128  328125  328131  328143      51
  328128  328125 -328131  328143       6  328125  328131  328134  328137      51
  328125  328131 -328134  328137       6  328125  328131  328134  328140      51
  328125  328131 -328134  328140       6  328125  328131  328143  328146      51
  328125  328131 -328143  328146       6  328125  328131  328143  328149      51
  328125  328131 -328143  328149       6  328122  328116  328125  328128      29
  328122  328116  328125  328131      29  328119  328116  328125  328128      29
  328119  328116  328125  328131      29  328113  328107  328116  328119      10
  328113  328107  328116  328122      10  328113  328107  328116  328125      10
  328110  328107  328116  328119      10  328110  328107  328116  328122      10
  328110  328107  328116  328125      10  328107  328116  328125  328128      29
  328104  328098  328092  328152      10  328104  328098  328107  328110      14
  328104  328098  328107  328113      14  328104  328098  328107  328116      15
  328101  328098  328092  328152      10  328101  328098  328107  328110      14
  328101  328098  328107  328113      14  328101  328098  328107  328116      15
  328098  328107  328116  328119      10  328098  328107  328116  328122      10
  328095  328092  328098  328101      10  328095  328092  328098  328104      10
  328095  328092  328098  328107      10  328095  328092  328152  328155      19
  328095  328092 -328152  328155       3  328095  328092 -328152  328155      20
  328095  328092  328152  328158       3  328092  328098  328107  328110      15
  328092  328098  328107  328113      15  328092  328152  328158  328161       2
  328089  328086  328092  328095       3  328089  328086  328092  328098       3
  328089  328086  328092  328152       3  328086  328092  328098  328101      10
  328086  328092  328098  328104      10  328221  328218  328224  328227       1
  328221  328218 -328224  328227       2  328218  328224  328230  328233       3
  328203  328197  328206  328209      10  328203  328197  328206  328212      10
  328203  328197  328206  328215      10  328200  328197  328206  328209      10
  328200  328197  328206  328212      10  328200  328197  328206  328215      10
  328194  328188  328197  328200      10  328194  328188  328197  328203      10
  328194  328188  328197  328206      10  328191  328188  328197  328200      10
  328191  328188  328197  328203      10  328191  328188  328197  328206      10
  328188  328197  328206  328209      10  328188  328197  328206  328212      10
  328188  328197  328206  328215      10  328185  328179  328188  328191      14
  328185  328179  328188  328194      14  328185  328179  328188  328197      15
  328182  328179  328188  328191      14  328182  328179  328188  328194      14
  328182  328179  328188  328197      15  328179  328188  328197  328200      10
  328179  328188  328197  328203      10  328176  328170  328164  328218      10
  328176  328170  328179  328182      14  328176  328170  328179  328185      14
  328176  328170  328179  328188      15  328173  328170  328164  328218      10
  328173  328170  328179  328182      14  328173  328170  328179  328185      14
  328173  328170  328179  328188      15  328170  328179  328188  328191      15
  328170  328179  328188  328194      15  328167  328164  328170  328173      10
  328167  328164  328170  328176      10  328167  328164  328170  328179      10
  328167  328164  328218  328221      19  328167  328164 -328218  328221       3
  328167  328164 -328218  328221      20  328167  328164  328218  328224       3
  328164  328170  328179  328182      15  328164  328170  328179  328185      15
  328164  328218  328224  328227       2  328161  328158  328164  328167       3
  328161  328158  328164  328170       3  328161  328158  328164  328218       3
  328158  328164  328170  328173      10  328158  328164  328170  328176      10
  328263  328260  328266  328269       1  328263  328260 -328266  328269       2
  328260  328266  328272  328275       3  328248  328245  328251  328254       1
  328248  328245 -328251  328254       2  328248  328245  328251  328257       1
  328248  328245 -328251  328257       2  328242  328236  328230  328260      10
  328242  328236  328245  328248      19  328242  328236 -328245  328248       3
  328242  328236 -328245  328248      20  328242  328236  328245  328251       3
  328239  328236  328230  328260      10  328239  328236  328245  328248      19
  328239  328236 -328245  328248       3  328239  328236 -328245  328248      20
  328239  328236  328245  328251       3  328236  328245  328251  328254       2
  328236  328245  328251  328257       2  328233  328230  328236  328239      10
  328233  328230  328236  328242      10  328233  328230  328236  328245      10
  328233  328230  328260  328263      19  328233  328230 -328260  328263       3
  328233  328230 -328260  328263      20  328233  328230  328260  328266       3
  328230  328260  328266  328269       2  328227  328224  328230  328233       3
  328227  328224  328230  328236       3  328227  328224  328230  328260       3
  328224  328230  328236  328239      10  328224  328230  328236  328242      10
  328314  328311  328317  328320       1  328314  328311 -328317  328320       2
  328311  328317  328323  328326       3  328299  328296  328302  328305       1
  328299  328296 -328302  328305       2  328299  328296  328302  328308       1
  328299  328296 -328302  328308       2  328293  328287  328296  328299      19
  328293  328287 -328296  328299       3  328293  328287 -328296  328299      20
  328293  328287  328296  328302       3  328290  328287  328296  328299      19
  328290  328287 -328296  328299       3  328290  328287 -328296  328299      20
  328290  328287  328296  328302       3  328287  328296  328302  328305       2
  328287  328296  328302  328308       2  328284  328278  328272  328311      10
  328284  328278  328287  328290      14  328284  328278  328287  328293      14
  328284  328278  328287  328296      10  328281  328278  328272  328311      10
  328281  328278  328287  328290      14  328281  328278  328287  328293      14
  328281  328278  328287  328296      10  328275  328272  328278  328281      10
  328275  328272  328278  328284      10  328275  328272  328278  328287      10
  328275  328272  328311  328314      19  328275  328272 -328311  328314       3
  328275  328272 -328311  328314      20  328275  328272  328311  328317       3
  328272  328278  328287  328290      15  328272  328278  328287  328293      15
  328272  328311  328317  328320       2  328269  328266  328272  328275       3
  328269  328266  328272  328278       3  328269  328266  328272  328311       3
  328266  328272  328278  328281      10  328266  328272  328278  328284      10
  328371  328368  328374  328377       1  328371  328368 -328374  328377       2
  328368  328374  328380  328383       3  328353  328344  328338  328356      15
  328350  328344  328338  328356      15  328347  328344  328338  328356      15
  328344  328338  328356  328359      15  328344  328338  328356  328362      15
  328344  328338  328356  328365      15  328341  328338  328344  328347      14
  328341  328338  328344  328350      14  328341  328338  328344  328353      14
  328341  328338  328356  328359      14  328341  328338  328356  328362      14
  328341  328338  328356  328365      14  328335  328329  328323  328368      10
  328335  328329  328338  328341      14  328335  328329  328338  328344      15
  328335  328329  328338  328356      15  328332  328329  328323  328368      10
  328332  328329  328338  328341      14  328332  328329  328338  328344      15
  328332  328329  328338  328356      15  328329  328338  328344  328347      15
  328329  328338  328344  328350      15  328329  328338  328344  328353      15
  328329  328338  328356  328359      15  328329  328338  328356  328362      15
  328329  328338  328356  328365      15  328326  328323  328329  328332      10
  328326  328323  328329  328335      10  328326  328323  328329  328338      10
  328326  328323  328368  328371      19  328326  328323 -328368  328371       3
  328326  328323 -328368  328371      20  328326  328323  328368  328374       3
  328323  328329  328338  328341      15  328323  328368  328374  328377       2
  328320  328317  328323  328326       3  328320  328317  328323  328329       3
  328320  328317  328323  328368       3  328317  328323  328329  328332      10
  328317  328323  328329  328335      10  328437  328434  328440  328443       1
  328437  328434 -328440  328443       2  328434  328440  328446  328449       3
  328419  328413  328422  328425      10  328419  328413  328422  328428      10
  328419  328413  328422  328431      10  328416  328413  328422  328425      10
  328416  328413  328422  328428      10  328416  328413  328422  328431      10
  328410  328404  328413  328416      10  328410  328404  328413  328419      10
  328410  328404  328413  328422      10  328407  328404  328413  328416      10
  328407  328404  328413  328419      10  328407  328404  328413  328422      10
  328404  328413  328422  328425      10  328404  328413  328422  328428      10
  328404  328413  328422  328431      10  328401  328395  328404  328407      14
  328401  328395  328404  328410      14  328401  328395  328404  328413      15
  328398  328395  328404  328407      14  328398  328395  328404  328410      14
  328398  328395  328404  328413      15  328395  328404  328413  328416      10
  328395  328404  328413  328419      10  328392  328386  328380  328434      10
  328392  328386  328395  328398      14  328392  328386  328395  328401      14
  328392  328386  328395  328404      15  328389  328386  328380  328434      10
  328389  328386  328395  328398      14  328389  328386  328395  328401      14
  328389  328386  328395  328404      15  328386  328395  328404  328407      15
  328386  328395  328404  328410      15  328383  328380  328386  328389      10
  328383  328380  328386  328392      10  328383  328380  328386  328395      10
  328383  328380  328434  328437      19  328383  328380 -328434  328437       3
  328383  328380 -328434  328437      20  328383  328380  328434  328440       3
  328380  328386  328395  328398      15  328380  328386  328395  328401      15
  328380  328434  328440  328443       2  328377  328374  328380  328383       3
  328377  328374  328380  328386       3  328377  328374  328380  328434       3
  328374  328380  328386  328389      10  328374  328380  328386  328392      10
  328473  328470  328476  328479       1  328473  328470 -328476  328479       2
  328470  328476  328482  328485       3  328458  328452  328446  328470      10
  328458  328452  328461  328464       3  328458  328452  328461  328467       3
  328455  328452  328446  328470      10  328455  328452  328461  328464       3
  328455  328452  328461  328467       3  328449  328446  328452  328455      10
  328449  328446  328452  328458      10  328449  328446  328452  328461      10
  328449  328446  328470  328473      19  328449  328446 -328470  328473       3
  328449  328446 -328470  328473      20  328449  328446  328470  328476       3
  328446  328470  328476  328479       2  328443  328440  328446  328449       3
  328443  328440  328446  328452       3  328443  328440  328446  328470       3
  328440  328446  328452  328455      10  328440  328446  328452  328458      10
  328524  328521  328527  328530       1  328524  328521 -328527  328530       2
  328521  328527  328533  328536       3  328503  328497  328506  328509      63
  328500  328497  328506  328509      63  328497  328506  328509  328512      63
  328497  328506  328509  328515      63  328497  328506  328509  328518      63
  328494  328488  328482  328521      10  328494  328488  328497  328500      10
  328494  328488  328497  328503      10  328494  328488  328497  328506      10
  328491  328488  328482  328521      10  328491  328488  328497  328500      10
  328491  328488  328497  328503      10  328491  328488  328497  328506      10
  328485  328482  328488  328491      10  328485  328482  328488  328494      10
  328485  328482  328488  328497      10  328485  328482  328521  328524      19
  328485  328482 -328521  328524       3  328485  328482 -328521  328524      20
  328485  328482  328521  328527       3  328482  328488  328497  328500      10
  328482  328488  328497  328503      10  328482  328521  328527  328530       2
  328479  328476  328482  328485       3  328479  328476  328482  328488       3
  328479  328476  328482  328521       3  328476  328482  328488  328491      10
  328476  328482  328488  328494      10  328554  328551  328557  328560       1
  328554  328551 -328557  328560       2  328551  328557  328563  328566       3
  328548  328539  328533  328551      10  328545  328539  328533  328551      10
  328542  328539  328533  328551      10  328536  328533  328539  328542      10
  328536  328533  328539  328545      10  328536  328533  328539  328548      10
  328536  328533  328551  328554      19  328536  328533 -328551  328554       3
  328536  328533 -328551  328554      20  328536  328533  328551  328557       3
  328533  328551  328557  328560       2  328530  328527  328533  328536       3
  328530  328527  328533  328539       3  328530  328527  328533  328551       3
  328527  328533  328539  328542      10  328527  328533  328539  328545      10
  328527  328533  328539  328548      10  328611  328608  328614  328617       1
  328611  328608 -328614  328617       2  328608  328614  328620  328623       3
  328593  328587  328596  328599      14  328593  328587  328596  328602      14
  328593  328587  328596  328605      14  328590  328587  328596  328599      14
  328590  328587  328596  328602      14  328590  328587  328596  328605      14
  328584  328575  328569  328587      15  328581  328575  328569  328587      15
  328578  328575  328569  328587      15  328575  328569  328587  328590      15
  328575  328569  328587  328593      15  328572  328569  328563  328608      10
  328572  328569  328575  328578      14  328572  328569  328575  328581      14
  328572  328569  328575  328584      14  328572  328569  328587  328590      14
  328572  328569  328587  328593      14  328572  328569  328587  328596      15
  328569  328587  328596  328599      15  328569  328587  328596  328602      15
  328569  328587  328596  328605      15  328566  328563  328569  328572      10
  328566  328563  328569  328575      10  328566  328563  328569  328587      10
  328566  328563  328608  328611      19  328566  328563 -328608  328611       3
  328566  328563 -328608  328611      20  328566  328563  328608  328614       3
  328563  328569  328575  328578      15  328563  328569  328575  328581      15
  328563  328569  328575  328584      15  328563  328569  328587  328590      15
  328563  328569  328587  328593      15  328563  328608  328614  328617       2
  328560  328557  328563  328566       3  328560  328557  328563  328569       3
  328560  328557  328563  328608       3  328557  328563  328569  328572      10
  328641  328638  328644  328647       1  328641  328638 -328644  328647       2
  328638  328644  328650  328653       3  328635  328626  328620  328638      10
  328632  328626  328620  328638      10  328629  328626  328620  328638      10
  328623  328620  328626  328629      10  328623  328620  328626  328632      10
  328623  328620  328626  328635      10  328623  328620  328638  328641      19
  328623  328620 -328638  328641       3  328623  328620 -328638  328641      20
  328623  328620  328638  328644       3  328620  328638  328644  328647       2
  328617  328614  328620  328623       3  328617  328614  328620  328626       3
  328617  328614  328620  328638       3  328614  328620  328626  328629      10
  328614  328620  328626  328632      10  328614  328620  328626  328635      10
  328683  328680  328686  328689       1  328683  328680 -328686  328689       2
  328680  328686  328692  328695       3  328680  328686  328692  328698       3
  328671  328662  328656  328674      90  328671  328662 -328656  328674      29
  328668  328662  328656  328674      90  328668  328662 -328656  328674      29
  328665  328662  328656  328674      90  328665  328662 -328656  328674      29
  328662  328656  328674  328677      91  328662  328656 -328674  328677      92
  328662  328656 -328674  328677      93  328662  328656 -328674  328677      94
  328659  328656  328650  328680      10  328659  328656  328662  328665      10
  328659  328656  328662  328668      10  328659  328656  328662  328671      10
  328659  328656  328674  328677      95  328653  328650  328656  328659      10
  328653  328650  328656  328662      10  328653  328650  328656  328674      90
  328653  328650 -328656  328674      29  328653  328650  328680  328683      19
  328653  328650 -328680  328683       3  328653  328650 -328680  328683      20
  328653  328650  328680  328686       3  328650  328656  328662  328665      15
  328650  328656  328662  328668      15  328650  328656  328662  328671      15
  328650  328656  328674  328677      96  328650  328656 -328674  328677      97
  328650  328656 -328674  328677      93  328650  328656 -328674  328677      98
  328650  328680  328686  328689       2  328647  328644  328650  328653       3
  328647  328644  328650  328656       3  328647  328644  328650  328680       3
  328644  328650  328656  328659      10  328704  328701  328707  328710       1
  328704  328701 -328707  328710       2  328701  328707  328713  328716       3
  328701  328707  328713  328719       3  328698  328692  328701  328704      19
  328698  328692 -328701  328704       3  328698  328692 -328701  328704      20
  328698  328692  328701  328707       3  328695  328692  328701  328704      19
  328695  328692 -328701  328704       3  328695  328692 -328701  328704      20
  328695  328692  328701  328707       3  328692  328701  328707  328710       2
  328689  328686  328692  328695       3  328689  328686  328692  328698       3
  328689  328686  328692  328701       3  328725  328722  328728  328731       1
  328725  328722 -328728  328731       2  328722  328728  328734  328737       3
  328719  328713  328722  328725      19  328719  328713 -328722  328725       3
  328719  328713 -328722  328725      20  328719  328713  328722  328728       3
  328716  328713  328722  328725      19  328716  328713 -328722  328725       3
  328716  328713 -328722  328725      20  328716  328713  328722  328728       3
  328713  328722  328728  328731       2  328710  328707  328713  328716       3
  328710  328707  328713  328719       3  328710  328707  328713  328722       3
  328755  328752  328758  328761       1  328755  328752 -328758  328761       2
  328752  328758  328764  328767       3  328749  328740  328734  328752      10
  328746  328740  328734  328752      10  328743  328740  328734  328752      10
  328737  328734  328740  328743      10  328737  328734  328740  328746      10
  328737  328734  328740  328749      10  328737  328734  328752  328755      19
  328737  328734 -328752  328755       3  328737  328734 -328752  328755      20
  328737  328734  328752  328758       3  328734  328752  328758  328761       2
  328731  328728  328734  328737       3  328731  328728  328734  328740       3
  328731  328728  328734  328752       3  328728  328734  328740  328743      10
  328728  328734  328740  328746      10  328728  328734  328740  328749      10
  328803  328800  328806  328809       1  328803  328800 -328806  328809       2
  328800  328806  328812  328815       3  328785  328776  328770  328788      15
  328782  328776  328770  328788      15  328779  328776  328770  328788      15
  328776  328770  328788  328791      15  328776  328770  328788  328794      15
  328776  328770  328788  328797      15  328773  328770  328764  328800      10
  328773  328770  328776  328779      14  328773  328770  328776  328782      14
  328773  328770  328776  328785      14  328773  328770  328788  328791      14
  328773  328770  328788  328794      14  328773  328770  328788  328797      14
  328767  328764  328770  328773      10  328767  328764  328770  328776      10
  328767  328764  328770  328788      10  328767  328764  328800  328803      19
  328767  328764 -328800  328803       3  328767  328764 -328800  328803      20
  328767  328764  328800  328806       3  328764  328770  328776  328779      15
  328764  328770  328776  328782      15  328764  328770  328776  328785      15
  328764  328770  328788  328791      15  328764  328770  328788  328794      15
  328764  328770  328788  328797      15  328764  328800  328806  328809       2
  328761  328758  328764  328767       3  328761  328758  328764  328770       3
  328761  328758  328764  328800       3  328758  328764  328770  328773      10
  328863  328860  328866  328869       1  328863  328860 -328866  328869       2
  328860  328866  328872  328875       3  328860  328866  328872  328878       3
  328851  328848  328854  328857      41  328845  328842  328848  328851      41
  328845  328842  328848  328854      41  328842  328848  328854  328857      41
  328839  328836  328842  328845      41  328839  328836  328842  328848      41
  328836  328842  328848  328851      41  328833  328830  328827  328854      41
  328833  328830  328836  328839      41  328833  328830  328836  328842      41
  328830  328827  328854  328857      41  328830  328836  328842  328845      41
  328827  328830  328836  328839      41  328827  328854  328848  328851      41
  328824  328818  328812  328860      10  328824  328818  328827  328830       3
  328824  328818  328827  328854       3  328821  328818  328812  328860      10
  328821  328818  328827  328830       3  328821  328818  328827  328854       3
  328818  328827  328830  328833      41  328818  328827  328854  328857      41
  328815  328812  328818  328821      10  328815  328812  328818  328824      10
  328815  328812  328818  328827      10  328815  328812  328860  328863      19
  328815  328812 -328860  328863       3  328815  328812 -328860  328863      20
  328815  328812  328860  328866       3  328812  328860  328866  328869       2
  328809  328806  328812  328815       3  328809  328806  328812  328818       3
  328809  328806  328812  328860       3  328806  328812  328818  328821      10
  328806  328812  328818  328824      10  328884  328881  328887  328890       1
  328884  328881 -328887  328890       2  328881  328887  328893  328896       3
  328878  328872  328881  328884      19  328878  328872 -328881  328884       3
  328878  328872 -328881  328884      20  328878  328872  328881  328887       3
  328875  328872  328881  328884      19  328875  328872 -328881  328884       3
  328875  328872 -328881  328884      20  328875  328872  328881  328887       3
  328872  328881  328887  328890       2  328869  328866  328872  328875       3
  328869  328866  328872  328878       3  328869  328866  328872  328881       3
  328929  328926  328932  328935       1  328929  328926 -328932  328935       2
  328926  328932  328938  328941       3  328914  328908  328917  328920       3
  328914  328908  328917  328923       3  328911  328908  328917  328920       3
  328911  328908  328917  328923       3  328905  328899  328893  328926      10
  328905  328899  328908  328911      14  328905  328899  328908  328914      14
  328905  328899  328908  328917      10  328902  328899  328893  328926      10
  328902  328899  328908  328911      14  328902  328899  328908  328914      14
  328902  328899  328908  328917      10  328896  328893  328899  328902      10
  328896  328893  328899  328905      10  328896  328893  328899  328908      10
  328896  328893  328926  328929      19  328896  328893 -328926  328929       3
  328896  328893 -328926  328929      20  328896  328893  328926  328932       3
  328893  328899  328908  328911      15  328893  328899  328908  328914      15
  328893  328926  328932  328935       2  328890  328887  328893  328896       3
  328890  328887  328893  328899       3  328890  328887  328893  328926       3
  328887  328893  328899  328902      10  328887  328893  328899  328905      10
  328974  328971  328977  328980       1  328974  328971 -328977  328980       2
  328971  328977  328983  328986       3  328971  328977  328983  328989       3
  328959  328953  328962  328965       3  328959  328953  328962  328968       3
  328956  328953  328962  328965       3  328956  328953  328962  328968       3
  328950  328944  328938  328971      10  328950  328944  328953  328956      14
  328950  328944  328953  328959      14  328950  328944  328953  328962      10
  328947  328944  328938  328971      10  328947  328944  328953  328956      14
  328947  328944  328953  328959      14  328947  328944  328953  328962      10
  328941  328938  328944  328947      10  328941  328938  328944  328950      10
  328941  328938  328944  328953      10  328941  328938  328971  328974      19
  328941  328938 -328971  328974       3  328941  328938 -328971  328974      20
  328941  328938  328971  328977       3  328938  328944  328953  328956      15
  328938  328944  328953  328959      15  328938  328971  328977  328980       2
  328935  328932  328938  328941       3  328935  328932  328938  328944       3
  328935  328932  328938  328971       3  328932  328938  328944  328947      10
  328932  328938  328944  328950      10  328995  328992  328998  329001       1
  328995  328992 -328998  329001       2  328992  328998  329004  329007       3
  328989  328983  328992  328995      19  328989  328983 -328992  328995       3
  328989  328983 -328992  328995      20  328989  328983  328992  328998       3
  328986  328983  328992  328995      19  328986  328983 -328992  328995       3
  328986  328983 -328992  328995      20  328986  328983  328992  328998       3
  328983  328992  328998  329001       2  328980  328977  328983  328986       3
  328980  328977  328983  328989       3  328980  328977  328983  328992       3
  329052  329049  329055  329058       1  329052  329049 -329055  329058       2
  329049  329055  329061  329064       3  329034  329025  329019  329037      15
  329031  329025  329019  329037      15  329028  329025  329019  329037      15
  329025  329019  329037  329040      15  329025  329019  329037  329043      15
  329025  329019  329037  329046      15  329022  329019  329025  329028      14
  329022  329019  329025  329031      14  329022  329019  329025  329034      14
  329022  329019  329037  329040      14  329022  329019  329037  329043      14
  329022  329019  329037  329046      14  329016  329010  329004  329049      10
  329016  329010  329019  329022      14  329016  329010  329019  329025      15
  329016  329010  329019  329037      15  329013  329010  329004  329049      10
  329013  329010  329019  329022      14  329013  329010  329019  329025      15
  329013  329010  329019  329037      15  329010  329019  329025  329028      15
  329010  329019  329025  329031      15  329010  329019  329025  329034      15
  329010  329019  329037  329040      15  329010  329019  329037  329043      15
  329010  329019  329037  329046      15  329007  329004  329010  329013      10
  329007  329004  329010  329016      10  329007  329004  329010  329019      10
  329007  329004  329049  329052      19  329007  329004 -329049  329052       3
  329007  329004 -329049  329052      20  329007  329004  329049  329055       3
  329004  329010  329019  329022      15  329004  329049  329055  329058       2
  329001  328998  329004  329007       3  329001  328998  329004  329010       3
  329001  328998  329004  329049       3  328998  329004  329010  329013      10
  328998  329004  329010  329016      10  329094  329091  329097  329100       1
  329094  329091 -329097  329100       2  329091  329097  329103  329106       3
  329082  329073  329067  329085      90  329082  329073 -329067  329085      29
  329079  329073  329067  329085      90  329079  329073 -329067  329085      29
  329076  329073  329067  329085      90  329076  329073 -329067  329085      29
  329073  329067  329085  329088      91  329073  329067 -329085  329088      92
  329073  329067 -329085  329088      93  329073  329067 -329085  329088      94
  329070  329067  329061  329091      10  329070  329067  329073  329076      10
  329070  329067  329073  329079      10  329070  329067  329073  329082      10
  329070  329067  329085  329088      95  329064  329061  329067  329070      10
  329064  329061  329067  329073      10  329064  329061  329067  329085      90
  329064  329061 -329067  329085      29  329064  329061  329091  329094      19
  329064  329061 -329091  329094       3  329064  329061 -329091  329094      20
  329064  329061  329091  329097       3  329061  329067  329073  329076      15
  329061  329067  329073  329079      15  329061  329067  329073  329082      15
  329061  329067  329085  329088      96  329061  329067 -329085  329088      97
  329061  329067 -329085  329088      93  329061  329067 -329085  329088      98
  329061  329091  329097  329100       2  329058  329055  329061  329064       3
  329058  329055  329061  329067       3  329058  329055  329061  329091       3
  329055  329061  329067  329070      10  329151  329148  329154  329157       1
  329151  329148 -329154  329157       2  329148  329154  329160  329163       3
  329133  329124  329118  329136      15  329130  329124  329118  329136      15
  329127  329124  329118  329136      15  329124  329118  329136  329139      15
  329124  329118  329136  329142      15  329124  329118  329136  329145      15
  329121  329118  329124  329127      14  329121  329118  329124  329130      14
  329121  329118  329124  329133      14  329121  329118  329136  329139      14
  329121  329118  329136  329142      14  329121  329118  329136  329145      14
  329115  329109  329103  329148      10  329115  329109  329118  329121      14
  329115  329109  329118  329124      15  329115  329109  329118  329136      15
  329112  329109  329103  329148      10  329112  329109  329118  329121      14
  329112  329109  329118  329124      15  329112  329109  329118  329136      15
  329109  329118  329124  329127      15  329109  329118  329124  329130      15
  329109  329118  329124  329133      15  329109  329118  329136  329139      15
  329109  329118  329136  329142      15  329109  329118  329136  329145      15
  329106  329103  329109  329112      10  329106  329103  329109  329115      10
  329106  329103  329109  329118      10  329106  329103  329148  329151      19
  329106  329103 -329148  329151       3  329106  329103 -329148  329151      20
  329106  329103  329148  329154       3  329103  329109  329118  329121      15
  329103  329148  329154  329157       2  329100  329097  329103  329106       3
  329100  329097  329103  329109       3  329100  329097  329103  329148       3
  329097  329103  329109  329112      10  329097  329103  329109  329115      10
  329193  329190  329196  329199       1  329193  329190 -329196  329199       2
  329190  329196  329202  329205       3  329178  329175  329181  329184       1
  329178  329175 -329181  329184       2  329178  329175  329181  329187       1
  329178  329175 -329181  329187       2  329172  329166  329160  329190      10
  329172  329166  329175  329178      19  329172  329166 -329175  329178       3
  329172  329166 -329175  329178      20  329172  329166  329175  329181       3
  329169  329166  329160  329190      10  329169  329166  329175  329178      19
  329169  329166 -329175  329178       3  329169  329166 -329175  329178      20
  329169  329166  329175  329181       3  329166  329175  329181  329184       2
  329166  329175  329181  329187       2  329163  329160  329166  329169      10
  329163  329160  329166  329172      10  329163  329160  329166  329175      10
  329163  329160  329190  329193      19  329163  329160 -329190  329193       3
  329163  329160 -329190  329193      20  329163  329160  329190  329196       3
  329160  329190  329196  329199       2  329157  329154  329160  329163       3
  329157  329154  329160  329166       3  329157  329154  329160  329190       3
  329154  329160  329166  329169      10  329154  329160  329166  329172      10
  329250  329247  329253  329256       1  329250  329247 -329253  329256       2
  329247  329253  329259  329262       3  329232  329223  329217  329235      15
  329229  329223  329217  329235      15  329226  329223  329217  329235      15
  329223  329217  329235  329238      15  329223  329217  329235  329241      15
  329223  329217  329235  329244      15  329220  329217  329223  329226      14
  329220  329217  329223  329229      14  329220  329217  329223  329232      14
  329220  329217  329235  329238      14  329220  329217  329235  329241      14
  329220  329217  329235  329244      14  329214  329208  329202  329247      10
  329214  329208  329217  329220      14  329214  329208  329217  329223      15
  329214  329208  329217  329235      15  329211  329208  329202  329247      10
  329211  329208  329217  329220      14  329211  329208  329217  329223      15
  329211  329208  329217  329235      15  329208  329217  329223  329226      15
  329208  329217  329223  329229      15  329208  329217  329223  329232      15
  329208  329217  329235  329238      15  329208  329217  329235  329241      15
  329208  329217  329235  329244      15  329205  329202  329208  329211      10
  329205  329202  329208  329214      10  329205  329202  329208  329217      10
  329205  329202  329247  329250      19  329205  329202 -329247  329250       3
  329205  329202 -329247  329250      20  329205  329202  329247  329253       3
  329202  329208  329217  329220      15  329202  329247  329253  329256       2
  329199  329196  329202  329205       3  329199  329196  329202  329208       3
  329199  329196  329202  329247       3  329196  329202  329208  329211      10
  329196  329202  329208  329214      10  329295  329292  329298  329301       1
  329295  329292 -329298  329301       2  329292  329298  329304  329307       3
  329280  329274  329283  329286       3  329280  329274  329283  329289       3
  329277  329274  329283  329286       3  329277  329274  329283  329289       3
  329271  329265  329259  329292      10  329271  329265  329274  329277      14
  329271  329265  329274  329280      14  329271  329265  329274  329283      10
  329268  329265  329259  329292      10  329268  329265  329274  329277      14
  329268  329265  329274  329280      14  329268  329265  329274  329283      10
  329262  329259  329265  329268      10  329262  329259  329265  329271      10
  329262  329259  329265  329274      10  329262  329259  329292  329295      19
  329262  329259 -329292  329295       3  329262  329259 -329292  329295      20
  329262  329259  329292  329298       3  329259  329265  329274  329277      15
  329259  329265  329274  329280      15  329259  329292  329298  329301       2
  329256  329253  329259  329262       3  329256  329253  329259  329265       3
  329256  329253  329259  329292       3  329253  329259  329265  329268      10
  329253  329259  329265  329271      10  329331  329328  329334  329337       1
  329331  329328 -329334  329337       2  329328  329334  329340  329343       3
  329316  329310  329304  329328      10  329316  329310  329319  329322       3
  329316  329310  329319  329325       3  329313  329310  329304  329328      10
  329313  329310  329319  329322       3  329313  329310  329319  329325       3
  329307  329304  329310  329313      10  329307  329304  329310  329316      10
  329307  329304  329310  329319      10  329307  329304  329328  329331      19
  329307  329304 -329328  329331       3  329307  329304 -329328  329331      20
  329307  329304  329328  329334       3  329304  329328  329334  329337       2
  329301  329298  329304  329307       3  329301  329298  329304  329310       3
  329301  329298  329304  329328       3  329298  329304  329310  329313      10
  329298  329304  329310  329316      10  329379  329376  329382  329385       1
  329379  329376 -329382  329385       2  329376  329382  329388  329391       3
  329361  329352  329346  329364      15  329358  329352  329346  329364      15
  329355  329352  329346  329364      15  329352  329346  329364  329367      15
  329352  329346  329364  329370      15  329352  329346  329364  329373      15
  329349  329346  329340  329376      10  329349  329346  329352  329355      14
  329349  329346  329352  329358      14  329349  329346  329352  329361      14
  329349  329346  329364  329367      14  329349  329346  329364  329370      14
  329349  329346  329364  329373      14  329343  329340  329346  329349      10
  329343  329340  329346  329352      10  329343  329340  329346  329364      10
  329343  329340  329376  329379      19  329343  329340 -329376  329379       3
  329343  329340 -329376  329379      20  329343  329340  329376  329382       3
  329340  329346  329352  329355      15  329340  329346  329352  329358      15
  329340  329346  329352  329361      15  329340  329346  329364  329367      15
  329340  329346  329364  329370      15  329340  329346  329364  329373      15
  329340  329376  329382  329385       2  329337  329334  329340  329343       3
  329337  329334  329340  329346       3  329337  329334  329340  329376       3
  329334  329340  329346  329349      10  329427  329433  329436  329439       3
  329427  329433  329436  329442       3  329427  329433  329463  329466       3
  329415  329412  329418  329421       1  329415  329412 -329418  329421       2
  329415  329412  329418  329424       1  329415  329412 -329418  329424       2
  329409  329403  329412  329415      19  329409  329403 -329412  329415       3
  329409  329403 -329412  329415      20  329409  329403  329412  329418       3
  329406  329403  329412  329415      19  329406  329403 -329412  329415       3
  329406  329403 -329412  329415      20  329406  329403  329412  329418       3
  329403  329412  329418  329421       2  329403  329412  329418  329424       2
  329400  329394  329388  329427      10  329400  329394  329403  329406      14
  329400  329394  329403  329409      14  329400  329394  329403  329412      10
  329397  329394  329388  329427      10  329397  329394  329403  329406      14
  329397  329394  329403  329409      14  329397  329394  329403  329412      10
  329391  329388  329394  329397      10  329391  329388  329394  329400      10
  329391  329388  329394  329403      10  329391  329388  329427  329430      19
  329391  329388 -329427  329430       3  329391  329388 -329427  329430      20
  329391  329388  329427  329433       3  329388  329394  329403  329406      15
  329388  329394  329403  329409      15  329385  329382  329388  329391       3
  329385  329382  329388  329394       3  329385  329382  329388  329427       3
  329382  329388  329394  329397      10  329382  329388  329394  329400      10
  329472  329469  329475  329478       1  329472  329469 -329475  329478       2
  329469  329475  329481  329484       3  329466  329463  329469  329472      19
  329466  329463 -329469  329472       3  329466  329463 -329469  329472      20
  329466  329463  329469  329475       3  329463  329469  329475  329478       2
  329460  329454  329463  329466      10  329460  329454  329463  329469      10
  329457  329454  329463  329466      10  329457  329454  329463  329469      10
  329451  329445  329454  329457      14  329451  329445  329454  329460      14
  329451  329445  329454  329463      15  329448  329445  329454  329457      14
  329448  329445  329454  329460      14  329448  329445  329454  329463      15
  329445  329454  329463  329466      10  329442  329436  329433  329463       3
  329442  329436  329445  329448      10  329442  329436  329445  329451      10
  329442  329436  329445  329454      10  329439  329436  329433  329463       3
  329439  329436  329445  329448      10  329439  329436  329445  329451      10
  329439  329436  329445  329454      10  329436  329433  329463  329466       3
  329436  329445  329454  329457      15  329436  329445  329454  329460      15
  329433  329436  329445  329448      10  329433  329436  329445  329451      10
  329433  329463  329454  329457      10  329433  329463  329454  329460      10
  329523  329520  329526  329529       1  329523  329520 -329526  329529       2
  329520  329526  329532  329535       3  329511  329508  329514  329517     138
  329505  329502  329508  329511     186  329505  329502  329508  329514     186
  329502  329508  329514  329517     138  329499  329496  329514  329517     187
  329499  329502  329508  329511     186  329496  329499  329502  329505     192
  329496  329514  329508  329511     138  329493  329487  329481  329520      10
  329493  329487  329496  329499       3  329493  329487  329496  329514       3
  329490  329487  329481  329520      10  329490  329487  329496  329499       3
  329490  329487  329496  329514       3  329487  329496  329514  329517     187
  329484  329481  329487  329490      10  329484  329481  329487  329493      10
  329484  329481  329487  329496      10  329484  329481  329520  329523      19
  329484  329481 -329520  329523       3  329484  329481 -329520  329523      20
  329484  329481  329520  329526       3  329481  329520  329526  329529       2
  329478  329475  329481  329484       3  329478  329475  329481  329487       3
  329478  329475  329481  329520       3  329475  329481  329487  329490      10
  329475  329481  329487  329493      10  329559  329556  329562  329565       1
  329559  329556 -329562  329565       2  329556  329562  329568  329571       3
  329544  329538  329532  329556      10  329544  329538  329547  329550       3
  329544  329538  329547  329553       3  329541  329538  329532  329556      10
  329541  329538  329547  329550       3  329541  329538  329547  329553       3
  329535  329532  329538  329541      10  329535  329532  329538  329544      10
  329535  329532  329538  329547      10  329535  329532  329556  329559      19
  329535  329532 -329556  329559       3  329535  329532 -329556  329559      20
  329535  329532  329556  329562       3  329532  329556  329562  329565       2
  329529  329526  329532  329535       3  329529  329526  329532  329538       3
  329529  329526  329532  329556       3  329526  329532  329538  329541      10
  329526  329532  329538  329544      10  329616  329613  329619  329622       1
  329616  329613 -329619  329622       2  329613  329619  329625  329628       3
  329613  329619  329625  329631       3  329598  329589  329583  329601      15
  329595  329589  329583  329601      15  329592  329589  329583  329601      15
  329589  329583  329601  329604      15  329589  329583  329601  329607      15
  329589  329583  329601  329610      15  329586  329583  329589  329592      14
  329586  329583  329589  329595      14  329586  329583  329589  329598      14
  329586  329583  329601  329604      14  329586  329583  329601  329607      14
  329586  329583  329601  329610      14  329580  329574  329568  329613      10
  329580  329574  329583  329586      14  329580  329574  329583  329589      15
  329580  329574  329583  329601      15  329577  329574  329568  329613      10
  329577  329574  329583  329586      14  329577  329574  329583  329589      15
  329577  329574  329583  329601      15  329574  329583  329589  329592      15
  329574  329583  329589  329595      15  329574  329583  329589  329598      15
  329574  329583  329601  329604      15  329574  329583  329601  329607      15
  329574  329583  329601  329610      15  329571  329568  329574  329577      10
  329571  329568  329574  329580      10  329571  329568  329574  329583      10
  329571  329568  329613  329616      19  329571  329568 -329613  329616       3
  329571  329568 -329613  329616      20  329571  329568  329613  329619       3
  329568  329574  329583  329586      15  329568  329613  329619  329622       2
  329565  329562  329568  329571       3  329565  329562  329568  329574       3
  329565  329562  329568  329613       3  329562  329568  329574  329577      10
  329562  329568  329574  329580      10  329637  329634  329640  329643       1
  329637  329634 -329640  329643       2  329634  329640  329646  329649       3
  329631  329625  329634  329637      19  329631  329625 -329634  329637       3
  329631  329625 -329634  329637      20  329631  329625  329634  329640       3
  329628  329625  329634  329637      19  329628  329625 -329634  329637       3
  329628  329625 -329634  329637      20  329628  329625  329634  329640       3
  329625  329634  329640  329643       2  329622  329619  329625  329628       3
  329622  329619  329625  329631       3  329622  329619  329625  329634       3
  329703  329700  329706  329709       1  329703  329700 -329706  329709       2
  329700  329706  329712  329715       3  329685  329679  329688  329691      10
  329685  329679  329688  329694      10  329685  329679  329688  329697      10
  329682  329679  329688  329691      10  329682  329679  329688  329694      10
  329682  329679  329688  329697      10  329676  329670  329679  329682      10
  329676  329670  329679  329685      10  329676  329670  329679  329688      10
  329673  329670  329679  329682      10  329673  329670  329679  329685      10
  329673  329670  329679  329688      10  329670  329679  329688  329691      10
  329670  329679  329688  329694      10  329670  329679  329688  329697      10
  329667  329661  329670  329673      14  329667  329661  329670  329676      14
  329667  329661  329670  329679      15  329664  329661  329670  329673      14
  329664  329661  329670  329676      14  329664  329661  329670  329679      15
  329661  329670  329679  329682      10  329661  329670  329679  329685      10
  329658  329652  329646  329700      10  329658  329652  329661  329664      14
  329658  329652  329661  329667      14  329658  329652  329661  329670      15
  329655  329652  329646  329700      10  329655  329652  329661  329664      14
  329655  329652  329661  329667      14  329655  329652  329661  329670      15
  329652  329661  329670  329673      15  329652  329661  329670  329676      15
  329649  329646  329652  329655      10  329649  329646  329652  329658      10
  329649  329646  329652  329661      10  329649  329646  329700  329703      19
  329649  329646 -329700  329703       3  329649  329646 -329700  329703      20
  329649  329646  329700  329706       3  329646  329652  329661  329664      15
  329646  329652  329661  329667      15  329646  329700  329706  329709       2
  329643  329640  329646  329649       3  329643  329640  329646  329652       3
  329643  329640  329646  329700       3  329640  329646  329652  329655      10
  329640  329646  329652  329658      10  329751  329748  329754  329757       1
  329751  329748 -329754  329757       2  329748  329754  329760  329763       3
  329748  329754  329760  329766       3  329733  329724  329718  329736      15
  329730  329724  329718  329736      15  329727  329724  329718  329736      15
  329724  329718  329736  329739      15  329724  329718  329736  329742      15
  329724  329718  329736  329745      15  329721  329718  329712  329748      10
  329721  329718  329724  329727      14  329721  329718  329724  329730      14
  329721  329718  329724  329733      14  329721  329718  329736  329739      14
  329721  329718  329736  329742      14  329721  329718  329736  329745      14
  329715  329712  329718  329721      10  329715  329712  329718  329724      10
  329715  329712  329718  329736      10  329715  329712  329748  329751      19
  329715  329712 -329748  329751       3  329715  329712 -329748  329751      20
  329715  329712  329748  329754       3  329712  329718  329724  329727      15
  329712  329718  329724  329730      15  329712  329718  329724  329733      15
  329712  329718  329736  329739      15  329712  329718  329736  329742      15
  329712  329718  329736  329745      15  329712  329748  329754  329757       2
  329709  329706  329712  329715       3  329709  329706  329712  329718       3
  329709  329706  329712  329748       3  329706  329712  329718  329721      10
  329772  329769  329775  329778       1  329772  329769 -329775  329778       2
  329769  329775  329781  329784       3  329766  329760  329769  329772      19
  329766  329760 -329769  329772       3  329766  329760 -329769  329772      20
  329766  329760  329769  329775       3  329763  329760  329769  329772      19
  329763  329760 -329769  329772       3  329763  329760 -329769  329772      20
  329763  329760  329769  329775       3  329760  329769  329775  329778       2
  329757  329754  329760  329763       3  329757  329754  329760  329766       3
  329757  329754  329760  329769       3  329817  329814  329820  329823       1
  329817  329814 -329820  329823       2  329814  329820  329826  329829       3
  329802  329796  329805  329808       3  329802  329796  329805  329811       3
  329799  329796  329805  329808       3  329799  329796  329805  329811       3
  329793  329787  329781  329814      10  329793  329787  329796  329799      14
  329793  329787  329796  329802      14  329793  329787  329796  329805      10
  329790  329787  329781  329814      10  329790  329787  329796  329799      14
  329790  329787  329796  329802      14  329790  329787  329796  329805      10
  329784  329781  329787  329790      10  329784  329781  329787  329793      10
  329784  329781  329787  329796      10  329784  329781  329814  329817      19
  329784  329781 -329814  329817       3  329784  329781 -329814  329817      20
  329784  329781  329814  329820       3  329781  329787  329796  329799      15
  329781  329787  329796  329802      15  329781  329814  329820  329823       2
  329778  329775  329781  329784       3  329778  329775  329781  329787       3
  329778  329775  329781  329814       3  329775  329781  329787  329790      10
  329775  329781  329787  329793      10  329865  329862  329868  329871       1
  329865  329862 -329868  329871       2  329862  329868  329874  329877       3
  329847  329838  329832  329850      15  329844  329838  329832  329850      15
  329841  329838  329832  329850      15  329838  329832  329850  329853      15
  329838  329832  329850  329856      15  329838  329832  329850  329859      15
  329835  329832  329826  329862      10  329835  329832  329838  329841      14
  329835  329832  329838  329844      14  329835  329832  329838  329847      14
  329835  329832  329850  329853      14  329835  329832  329850  329856      14
  329835  329832  329850  329859      14  329829  329826  329832  329835      10
  329829  329826  329832  329838      10  329829  329826  329832  329850      10
  329829  329826  329862  329865      19  329829  329826 -329862  329865       3
  329829  329826 -329862  329865      20  329829  329826  329862  329868       3
  329826  329832  329838  329841      15  329826  329832  329838  329844      15
  329826  329832  329838  329847      15  329826  329832  329850  329853      15
  329826  329832  329850  329856      15  329826  329832  329850  329859      15
  329826  329862  329868  329871       2  329823  329820  329826  329829       3
  329823  329820  329826  329832       3  329823  329820  329826  329862       3
  329820  329826  329832  329835      10  329922  329919  329925  329928       1
  329922  329919 -329925  329928       2  329919  329925  329931  329934       3
  329904  329898  329907  329910      14  329904  329898  329907  329913      14
  329904  329898  329907  329916      14  329901  329898  329907  329910      14
  329901  329898  329907  329913      14  329901  329898  329907  329916      14
  329895  329886  329880  329898      15  329892  329886  329880  329898      15
  329889  329886  329880  329898      15  329886  329880  329898  329901      15
  329886  329880  329898  329904      15  329883  329880  329874  329919      10
  329883  329880  329886  329889      14  329883  329880  329886  329892      14
  329883  329880  329886  329895      14  329883  329880  329898  329901      14
  329883  329880  329898  329904      14  329883  329880  329898  329907      15
  329880  329898  329907  329910      15  329880  329898  329907  329913      15
  329880  329898  329907  329916      15  329877  329874  329880  329883      10
  329877  329874  329880  329886      10  329877  329874  329880  329898      10
  329877  329874  329919  329922      19  329877  329874 -329919  329922       3
  329877  329874 -329919  329922      20  329877  329874  329919  329925       3
  329874  329880  329886  329889      15  329874  329880  329886  329892      15
  329874  329880  329886  329895      15  329874  329880  329898  329901      15
  329874  329880  329898  329904      15  329874  329919  329925  329928       2
  329871  329868  329874  329877       3  329871  329868  329874  329880       3
  329871  329868  329874  329919       3  329868  329874  329880  329883      10
  329970  329967  329973  329976       1  329970  329967 -329973  329976       2
  329967  329973  329979  329982       3  329952  329943  329937  329955      15
  329949  329943  329937  329955      15  329946  329943  329937  329955      15
  329943  329937  329955  329958      15  329943  329937  329955  329961      15
  329943  329937  329955  329964      15  329940  329937  329931  329967      10
  329940  329937  329943  329946      14  329940  329937  329943  329949      14
  329940  329937  329943  329952      14  329940  329937  329955  329958      14
  329940  329937  329955  329961      14  329940  329937  329955  329964      14
  329934  329931  329937  329940      10  329934  329931  329937  329943      10
  329934  329931  329937  329955      10  329934  329931  329967  329970      19
  329934  329931 -329967  329970       3  329934  329931 -329967  329970      20
  329934  329931  329967  329973       3  329931  329937  329943  329946      15
  329931  329937  329943  329949      15  329931  329937  329943  329952      15
  329931  329937  329955  329958      15  329931  329937  329955  329961      15
  329931  329937  329955  329964      15  329931  329967  329973  329976       2
  329928  329925  329931  329934       3  329928  329925  329931  329937       3
  329928  329925  329931  329967       3  329925  329931  329937  329940      10
  330012  330009  330015  330018       1  330012  330009 -330015  330018       2
  330009  330015  330021  330024       3  330000  329991  329985  330003      90
  330000  329991 -329985  330003      29  329997  329991  329985  330003      90
  329997  329991 -329985  330003      29  329994  329991  329985  330003      90
  329994  329991 -329985  330003      29  329991  329985  330003  330006      91
  329991  329985 -330003  330006      92  329991  329985 -330003  330006      93
  329991  329985 -330003  330006      94  329988  329985  329979  330009      10
  329988  329985  329991  329994      10  329988  329985  329991  329997      10
  329988  329985  329991  330000      10  329988  329985  330003  330006      95
  329982  329979  329985  329988      10  329982  329979  329985  329991      10
  329982  329979  329985  330003      90  329982  329979 -329985  330003      29
  329982  329979  330009  330012      19  329982  329979 -330009  330012       3
  329982  329979 -330009  330012      20  329982  329979  330009  330015       3
  329979  329985  329991  329994      15  329979  329985  329991  329997      15
  329979  329985  329991  330000      15  329979  329985  330003  330006      96
  329979  329985 -330003  330006      97  329979  329985 -330003  330006      93
  329979  329985 -330003  330006      98  329979  330009  330015  330018       2
  329976  329973  329979  329982       3  329976  329973  329979  329985       3
  329976  329973  329979  330009       3  329973  329979  329985  329988      10
  330078  330075  330081  330084       1  330078  330075 -330081  330084       2
  330075  330081  330087  330090       3  330060  330054  330063  330066      10
  330060  330054  330063  330069      10  330060  330054  330063  330072      10
  330057  330054  330063  330066      10  330057  330054  330063  330069      10
  330057  330054  330063  330072      10  330051  330045  330054  330057      10
  330051  330045  330054  330060      10  330051  330045  330054  330063      10
  330048  330045  330054  330057      10  330048  330045  330054  330060      10
  330048  330045  330054  330063      10  330045  330054  330063  330066      10
  330045  330054  330063  330069      10  330045  330054  330063  330072      10
  330042  330036  330045  330048      14  330042  330036  330045  330051      14
  330042  330036  330045  330054      15  330039  330036  330045  330048      14
  330039  330036  330045  330051      14  330039  330036  330045  330054      15
  330036  330045  330054  330057      10  330036  330045  330054  330060      10
  330033  330027  330021  330075      10  330033  330027  330036  330039      14
  330033  330027  330036  330042      14  330033  330027  330036  330045      15
  330030  330027  330021  330075      10  330030  330027  330036  330039      14
  330030  330027  330036  330042      14  330030  330027  330036  330045      15
  330027  330036  330045  330048      15  330027  330036  330045  330051      15
  330024  330021  330027  330030      10  330024  330021  330027  330033      10
  330024  330021  330027  330036      10  330024  330021  330075  330078      19
  330024  330021 -330075  330078       3  330024  330021 -330075  330078      20
  330024  330021  330075  330081       3  330021  330027  330036  330039      15
  330021  330027  330036  330042      15  330021  330075  330081  330084       2
  330018  330015  330021  330024       3  330018  330015  330021  330027       3
  330018  330015  330021  330075       3  330015  330021  330027  330030      10
  330015  330021  330027  330033      10  330114  330111  330117  330120       1
  330114  330111 -330117  330120       2  330111  330117  330123  330126       3
  330099  330093  330087  330111      10  330099  330093  330102  330105       3
  330099  330093  330102  330108       3  330096  330093  330087  330111      10
  330096  330093  330102  330105       3  330096  330093  330102  330108       3
  330090  330087  330093  330096      10  330090  330087  330093  330099      10
  330090  330087  330093  330102      10  330090  330087  330111  330114      19
  330090  330087 -330111  330114       3  330090  330087 -330111  330114      20
  330090  330087  330111  330117       3  330087  330111  330117  330120       2
  330084  330081  330087  330090       3  330084  330081  330087  330093       3
  330084  330081  330087  330111       3  330081  330087  330093  330096      10
  330081  330087  330093  330099      10  330150  330147  330153  330156       1
  330150  330147 -330153  330156       2  330147  330153  330159  330162       3
  330135  330129  330123  330147      10  330135  330129  330138  330141       3
  330135  330129  330138  330144       3  330132  330129  330123  330147      10
  330132  330129  330138  330141       3  330132  330129  330138  330144       3
  330126  330123  330129  330132      10  330126  330123  330129  330135      10
  330126  330123  330129  330138      10  330126  330123  330147  330150      19
  330126  330123 -330147  330150       3  330126  330123 -330147  330150      20
  330126  330123  330147  330153       3  330123  330147  330153  330156       2
  330120  330117  330123  330126       3  330120  330117  330123  330129       3
  330120  330117  330123  330147       3  330117  330123  330129  330132      10
  330117  330123  330129  330135      10  330180  330177  330183  330186       1
  330180  330177 -330183  330186       2  330177  330183  330189  330192       3
  330174  330165  330159  330177      10  330171  330165  330159  330177      10
  330168  330165  330159  330177      10  330162  330159  330165  330168      10
  330162  330159  330165  330171      10  330162  330159  330165  330174      10
  330162  330159  330177  330180      19  330162  330159 -330177  330180       3
  330162  330159 -330177  330180      20  330162  330159  330177  330183       3
  330159  330177  330183  330186       2  330156  330153  330159  330162       3
  330156  330153  330159  330165       3  330156  330153  330159  330177       3
  330153  330159  330165  330168      10  330153  330159  330165  330171      10
  330153  330159  330165  330174      10  330231  330228  330234  330237       1
  330231  330228 -330234  330237       2  330228  330234  330240  330243       3
  330210  330204  330213  330216      63  330207  330204  330213  330216      63
  330204  330213  330216  330219      63  330204  330213  330216  330222      63
  330204  330213  330216  330225      63  330201  330195  330189  330228      10
  330201  330195  330204  330207      10  330201  330195  330204  330210      10
  330201  330195  330204  330213      10  330198  330195  330189  330228      10
  330198  330195  330204  330207      10  330198  330195  330204  330210      10
  330198  330195  330204  330213      10  330192  330189  330195  330198      10
  330192  330189  330195  330201      10  330192  330189  330195  330204      10
  330192  330189  330228  330231      19  330192  330189 -330228  330231       3
  330192  330189 -330228  330231      20  330192  330189  330228  330234       3
  330189  330195  330204  330207      10  330189  330195  330204  330210      10
  330189  330228  330234  330237       2  330186  330183  330189  330192       3
  330186  330183  330189  330195       3  330186  330183  330189  330228       3
  330183  330189  330195  330198      10  330183  330189  330195  330201      10
  330288  330285  330291  330294       1  330288  330285 -330291  330294       2
  330285  330291  330297  330300       3  330270  330261  330255  330273      15
  330267  330261  330255  330273      15  330264  330261  330255  330273      15
  330261  330255  330273  330276      15  330261  330255  330273  330279      15
  330261  330255  330273  330282      15  330258  330255  330261  330264      14
  330258  330255  330261  330267      14  330258  330255  330261  330270      14
  330258  330255  330273  330276      14  330258  330255  330273  330279      14
  330258  330255  330273  330282      14  330252  330246  330240  330285      10
  330252  330246  330255  330258      14  330252  330246  330255  330261      15
  330252  330246  330255  330273      15  330249  330246  330240  330285      10
  330249  330246  330255  330258      14  330249  330246  330255  330261      15
  330249  330246  330255  330273      15  330246  330255  330261  330264      15
  330246  330255  330261  330267      15  330246  330255  330261  330270      15
  330246  330255  330273  330276      15  330246  330255  330273  330279      15
  330246  330255  330273  330282      15  330243  330240  330246  330249      10
  330243  330240  330246  330252      10  330243  330240  330246  330255      10
  330243  330240  330285  330288      19  330243  330240 -330285  330288       3
  330243  330240 -330285  330288      20  330243  330240  330285  330291       3
  330240  330246  330255  330258      15  330240  330285  330291  330294       2
  330237  330234  330240  330243       3  330237  330234  330240  330246       3
  330237  330234  330240  330285       3  330234  330240  330246  330249      10
  330234  330240  330246  330252      10  330345  330342  330348  330351       1
  330345  330342 -330348  330351       2  330342  330348  330354  330357       3
  330327  330318  330312  330330      15  330324  330318  330312  330330      15
  330321  330318  330312  330330      15  330318  330312  330330  330333      15
  330318  330312  330330  330336      15  330318  330312  330330  330339      15
  330315  330312  330318  330321      14  330315  330312  330318  330324      14
  330315  330312  330318  330327      14  330315  330312  330330  330333      14
  330315  330312  330330  330336      14  330315  330312  330330  330339      14
  330309  330303  330297  330342      10  330309  330303  330312  330315      14
  330309  330303  330312  330318      15  330309  330303  330312  330330      15
  330306  330303  330297  330342      10  330306  330303  330312  330315      14
  330306  330303  330312  330318      15  330306  330303  330312  330330      15
  330303  330312  330318  330321      15  330303  330312  330318  330324      15
  330303  330312  330318  330327      15  330303  330312  330330  330333      15
  330303  330312  330330  330336      15  330303  330312  330330  330339      15
  330300  330297  330303  330306      10  330300  330297  330303  330309      10
  330300  330297  330303  330312      10  330300  330297  330342  330345      19
  330300  330297 -330342  330345       3  330300  330297 -330342  330345      20
  330300  330297  330342  330348       3  330297  330303  330312  330315      15
  330297  330342  330348  330351       2  330294  330291  330297  330300       3
  330294  330291  330297  330303       3  330294  330291  330297  330342       3
  330291  330297  330303  330306      10  330291  330297  330303  330309      10
  330411  330408  330414  330417       1  330411  330408 -330414  330417       2
  330408  330414  330420  330423       3  330408  330414  330420  330426       3
  330393  330387  330396  330399      10  330393  330387  330396  330402      10
  330393  330387  330396  330405      10  330390  330387  330396  330399      10
  330390  330387  330396  330402      10  330390  330387  330396  330405      10
  330384  330378  330387  330390      10  330384  330378  330387  330393      10
  330384  330378  330387  330396      10  330381  330378  330387  330390      10
  330381  330378  330387  330393      10  330381  330378  330387  330396      10
  330378  330387  330396  330399      10  330378  330387  330396  330402      10
  330378  330387  330396  330405      10  330375  330369  330378  330381      14
  330375  330369  330378  330384      14  330375  330369  330378  330387      15
  330372  330369  330378  330381      14  330372  330369  330378  330384      14
  330372  330369  330378  330387      15  330369  330378  330387  330390      10
  330369  330378  330387  330393      10  330366  330360  330354  330408      10
  330366  330360  330369  330372      14  330366  330360  330369  330375      14
  330366  330360  330369  330378      15  330363  330360  330354  330408      10
  330363  330360  330369  330372      14  330363  330360  330369  330375      14
  330363  330360  330369  330378      15  330360  330369  330378  330381      15
  330360  330369  330378  330384      15  330357  330354  330360  330363      10
  330357  330354  330360  330366      10  330357  330354  330360  330369      10
  330357  330354  330408  330411      19  330357  330354 -330408  330411       3
  330357  330354 -330408  330411      20  330357  330354  330408  330414       3
  330354  330360  330369  330372      15  330354  330360  330369  330375      15
  330354  330408  330414  330417       2  330351  330348  330354  330357       3
  330351  330348  330354  330360       3  330351  330348  330354  330408       3
  330348  330354  330360  330363      10  330348  330354  330360  330366      10
  330432  330429  330435  330438       1  330432  330429 -330435  330438       2
  330429  330435  330441  330444       3  330426  330420  330429  330432      19
  330426  330420 -330429  330432       3  330426  330420 -330429  330432      20
  330426  330420  330429  330435       3  330423  330420  330429  330432      19
  330423  330420 -330429  330432       3  330423  330420 -330429  330432      20
  330423  330420  330429  330435       3  330420  330429  330435  330438       2
  330417  330414  330420  330423       3  330417  330414  330420  330426       3
  330417  330414  330420  330429       3  330498  330495  330501  330504       1
  330498  330495 -330501  330504       2  330495  330501  330507  330510       3
  330495  330501  330507  330513       3  330480  330474  330483  330486      10
  330480  330474  330483  330489      10  330480  330474  330483  330492      10
  330477  330474  330483  330486      10  330477  330474  330483  330489      10
  330477  330474  330483  330492      10  330471  330465  330474  330477      10
  330471  330465  330474  330480      10  330471  330465  330474  330483      10
  330468  330465  330474  330477      10  330468  330465  330474  330480      10
  330468  330465  330474  330483      10  330465  330474  330483  330486      10
  330465  330474  330483  330489      10  330465  330474  330483  330492      10
  330462  330456  330465  330468      14  330462  330456  330465  330471      14
  330462  330456  330465  330474      15  330459  330456  330465  330468      14
  330459  330456  330465  330471      14  330459  330456  330465  330474      15
  330456  330465  330474  330477      10  330456  330465  330474  330480      10
  330453  330447  330441  330495      10  330453  330447  330456  330459      14
  330453  330447  330456  330462      14  330453  330447  330456  330465      15
  330450  330447  330441  330495      10  330450  330447  330456  330459      14
  330450  330447  330456  330462      14  330450  330447  330456  330465      15
  330447  330456  330465  330468      15  330447  330456  330465  330471      15
  330444  330441  330447  330450      10  330444  330441  330447  330453      10
  330444  330441  330447  330456      10  330444  330441  330495  330498      19
  330444  330441 -330495  330498       3  330444  330441 -330495  330498      20
  330444  330441  330495  330501       3  330441  330447  330456  330459      15
  330441  330447  330456  330462      15  330441  330495  330501  330504       2
  330438  330435  330441  330444       3  330438  330435  330441  330447       3
  330438  330435  330441  330495       3  330435  330441  330447  330450      10
  330435  330441  330447  330453      10  330519  330516  330522  330525       1
  330519  330516 -330522  330525       2  330516  330522  330528  330531       3
  330513  330507  330516  330519      19  330513  330507 -330516  330519       3
  330513  330507 -330516  330519      20  330513  330507  330516  330522       3
  330510  330507  330516  330519      19  330510  330507 -330516  330519       3
  330510  330507 -330516  330519      20  330510  330507  330516  330522       3
  330507  330516  330522  330525       2  330504  330501  330507  330510       3
  330504  330501  330507  330513       3  330504  330501  330507  330516       3
  330555  330552  330558  330561       1  330555  330552 -330558  330561       2
  330552  330558  330564  330567       3  330540  330534  330528  330552      10
  330540  330534  330543  330546       3  330540  330534  330543  330549       3
  330537  330534  330528  330552      10  330537  330534  330543  330546       3
  330537  330534  330543  330549       3  330531  330528  330534  330537      10
  330531  330528  330534  330540      10  330531  330528  330534  330543      10
  330531  330528  330552  330555      19  330531  330528 -330552  330555       3
  330531  330528 -330552  330555      20  330531  330528  330552  330558       3
  330528  330552  330558  330561       2  330525  330522  330528  330531       3
  330525  330522  330528  330534       3  330525  330522  330528  330552       3
  330522  330528  330534  330537      10  330522  330528  330534  330540      10
  330621  330618  330624  330627       1  330621  330618 -330624  330627       2
  330618  330624  330630  330633       3  330603  330597  330606  330609      10
  330603  330597  330606  330612      10  330603  330597  330606  330615      10
  330600  330597  330606  330609      10  330600  330597  330606  330612      10
  330600  330597  330606  330615      10  330594  330588  330597  330600      10
  330594  330588  330597  330603      10  330594  330588  330597  330606      10
  330591  330588  330597  330600      10  330591  330588  330597  330603      10
  330591  330588  330597  330606      10  330588  330597  330606  330609      10
  330588  330597  330606  330612      10  330588  330597  330606  330615      10
  330585  330579  330588  330591      14  330585  330579  330588  330594      14
  330585  330579  330588  330597      15  330582  330579  330588  330591      14
  330582  330579  330588  330594      14  330582  330579  330588  330597      15
  330579  330588  330597  330600      10  330579  330588  330597  330603      10
  330576  330570  330564  330618      10  330576  330570  330579  330582      14
  330576  330570  330579  330585      14  330576  330570  330579  330588      15
  330573  330570  330564  330618      10  330573  330570  330579  330582      14
  330573  330570  330579  330585      14  330573  330570  330579  330588      15
  330570  330579  330588  330591      15  330570  330579  330588  330594      15
  330567  330564  330570  330573      10  330567  330564  330570  330576      10
  330567  330564  330570  330579      10  330567  330564  330618  330621      19
  330567  330564 -330618  330621       3  330567  330564 -330618  330621      20
  330567  330564  330618  330624       3  330564  330570  330579  330582      15
  330564  330570  330579  330585      15  330564  330618  330624  330627       2
  330561  330558  330564  330567       3  330561  330558  330564  330570       3
  330561  330558  330564  330618       3  330558  330564  330570  330573      10
  330558  330564  330570  330576      10  330651  330648  330654  330657       1
  330651  330648 -330654  330657       2  330648  330654  330660  330663       3
  330645  330636  330630  330648      10  330642  330636  330630  330648      10
  330639  330636  330630  330648      10  330633  330630  330636  330639      10
  330633  330630  330636  330642      10  330633  330630  330636  330645      10
  330633  330630  330648  330651      19  330633  330630 -330648  330651       3
  330633  330630 -330648  330651      20  330633  330630  330648  330654       3
  330630  330648  330654  330657       2  330627  330624  330630  330633       3
  330627  330624  330630  330636       3  330627  330624  330630  330648       3
  330624  330630  330636  330639      10  330624  330630  330636  330642      10
  330624  330630  330636  330645      10  330702  330699  330705  330708       1
  330702  330699 -330705  330708       2  330699  330705  330711  330714       3
  330687  330684  330690  330693       1  330687  330684 -330690  330693       2
  330687  330684  330690  330696       1  330687  330684 -330690  330696       2
  330681  330675  330684  330687      19  330681  330675 -330684  330687       3
  330681  330675 -330684  330687      20  330681  330675  330684  330690       3
  330678  330675  330684  330687      19  330678  330675 -330684  330687       3
  330678  330675 -330684  330687      20  330678  330675  330684  330690       3
  330675  330684  330690  330693       2  330675  330684  330690  330696       2
  330672  330666  330660  330699      10  330672  330666  330675  330678      14
  330672  330666  330675  330681      14  330672  330666  330675  330684      10
  330669  330666  330660  330699      10  330669  330666  330675  330678      14
  330669  330666  330675  330681      14  330669  330666  330675  330684      10
  330663  330660  330666  330669      10  330663  330660  330666  330672      10
  330663  330660  330666  330675      10  330663  330660  330699  330702      19
  330663  330660 -330699  330702       3  330663  330660 -330699  330702      20
  330663  330660  330699  330705       3  330660  330666  330675  330678      15
  330660  330666  330675  330681      15  330660  330699  330705  330708       2
  330657  330654  330660  330663       3  330657  330654  330660  330666       3
  330657  330654  330660  330699       3  330654  330660  330666  330669      10
  330654  330660  330666  330672      10  330759  330756  330762  330765       1
  330759  330756 -330762  330765       2  330756  330762  330768  330771       3
  330741  330735  330744  330747      14  330741  330735  330744  330750      14
  330741  330735  330744  330753      14  330738  330735  330744  330747      14
  330738  330735  330744  330750      14  330738  330735  330744  330753      14
  330732  330723  330717  330735      15  330729  330723  330717  330735      15
  330726  330723  330717  330735      15  330723  330717  330735  330738      15
  330723  330717  330735  330741      15  330720  330717  330711  330756      10
  330720  330717  330723  330726      14  330720  330717  330723  330729      14
  330720  330717  330723  330732      14  330720  330717  330735  330738      14
  330720  330717  330735  330741      14  330720  330717  330735  330744      15
  330717  330735  330744  330747      15  330717  330735  330744  330750      15
  330717  330735  330744  330753      15  330714  330711  330717  330720      10
  330714  330711  330717  330723      10  330714  330711  330717  330735      10
  330714  330711  330756  330759      19  330714  330711 -330756  330759       3
  330714  330711 -330756  330759      20  330714  330711  330756  330762       3
  330711  330717  330723  330726      15  330711  330717  330723  330729      15
  330711  330717  330723  330732      15  330711  330717  330735  330738      15
  330711  330717  330735  330741      15  330711  330756  330762  330765       2
  330708  330705  330711  330714       3  330708  330705  330711  330717       3
  330708  330705  330711  330756       3  330705  330711  330717  330720      10
  330804  330801  330807  330810       1  330804  330801 -330807  330810       2
  330801  330807  330813  330816       3  330789  330783  330792  330795       3
  330789  330783  330792  330798       3  330786  330783  330792  330795       3
  330786  330783  330792  330798       3  330780  330774  330768  330801      10
  330780  330774  330783  330786      14  330780  330774  330783  330789      14
  330780  330774  330783  330792      10  330777  330774  330768  330801      10
  330777  330774  330783  330786      14  330777  330774  330783  330789      14
  330777  330774  330783  330792      10  330771  330768  330774  330777      10
  330771  330768  330774  330780      10  330771  330768  330774  330783      10
  330771  330768  330801  330804      19  330771  330768 -330801  330804       3
  330771  330768 -330801  330804      20  330771  330768  330801  330807       3
  330768  330774  330783  330786      15  330768  330774  330783  330789      15
  330768  330801  330807  330810       2  330765  330762  330768  330771       3
  330765  330762  330768  330774       3  330765  330762  330768  330801       3
  330762  330768  330774  330777      10  330762  330768  330774  330780      10
  330870  330867  330873  330876       1  330870  330867 -330873  330876       2
  330867  330873  330879  330882       3  330852  330846  330855  330858      10
  330852  330846  330855  330861      10  330852  330846  330855  330864      10
  330849  330846  330855  330858      10  330849  330846  330855  330861      10
  330849  330846  330855  330864      10  330843  330837  330846  330849      10
  330843  330837  330846  330852      10  330843  330837  330846  330855      10
  330840  330837  330846  330849      10  330840  330837  330846  330852      10
  330840  330837  330846  330855      10  330837  330846  330855  330858      10
  330837  330846  330855  330861      10  330837  330846  330855  330864      10
  330834  330828  330837  330840      14  330834  330828  330837  330843      14
  330834  330828  330837  330846      15  330831  330828  330837  330840      14
  330831  330828  330837  330843      14  330831  330828  330837  330846      15
  330828  330837  330846  330849      10  330828  330837  330846  330852      10
  330825  330819  330813  330867      10  330825  330819  330828  330831      14
  330825  330819  330828  330834      14  330825  330819  330828  330837      15
  330822  330819  330813  330867      10  330822  330819  330828  330831      14
  330822  330819  330828  330834      14  330822  330819  330828  330837      15
  330819  330828  330837  330840      15  330819  330828  330837  330843      15
  330816  330813  330819  330822      10  330816  330813  330819  330825      10
  330816  330813  330819  330828      10  330816  330813  330867  330870      19
  330816  330813 -330867  330870       3  330816  330813 -330867  330870      20
  330816  330813  330867  330873       3  330813  330819  330828  330831      15
  330813  330819  330828  330834      15  330813  330867  330873  330876       2
  330810  330807  330813  330816       3  330810  330807  330813  330819       3
  330810  330807  330813  330867       3  330807  330813  330819  330822      10
  330807  330813  330819  330825      10  330942  330939  330945  330948       1
  330942  330939 -330945  330948       2  330939  330945  330951  330954       3
  330927  330921  330918  330930      51  330927  330921 -330918  330930       6
  330924  330921  330918  330930      51  330924  330921 -330918  330930       6
  330921  330918  330930  330933      51  330921  330918 -330930  330933       6
  330921  330918  330930  330936      51  330921  330918 -330930  330936       6
  330915  330912  330918  330921      51  330915  330912 -330918  330921       6
  330915  330912  330918  330930      51  330915  330912 -330918  330930       6
  330912  330918  330921  330924      51  330912  330918 -330921  330924       6
  330912  330918  330921  330927      51  330912  330918 -330921  330927       6
  330912  330918  330930  330933      51  330912  330918 -330930  330933       6
  330912  330918  330930  330936      51  330912  330918 -330930  330936       6
  330909  330903  330912  330915      29  330909  330903  330912  330918      29
  330906  330903  330912  330915      29  330906  330903  330912  330918      29
  330900  330894  330903  330906      10  330900  330894  330903  330909      10
  330900  330894  330903  330912      10  330897  330894  330903  330906      10
  330897  330894  330903  330909      10  330897  330894  330903  330912      10
  330894  330903  330912  330915      29  330891  330885  330879  330939      10
  330891  330885  330894  330897      14  330891  330885  330894  330900      14
  330891  330885  330894  330903      15  330888  330885  330879  330939      10
  330888  330885  330894  330897      14  330888  330885  330894  330900      14
  330888  330885  330894  330903      15  330885  330894  330903  330906      10
  330885  330894  330903  330909      10  330882  330879  330885  330888      10
  330882  330879  330885  330891      10  330882  330879  330885  330894      10
  330882  330879  330939  330942      19  330882  330879 -330939  330942       3
  330882  330879 -330939  330942      20  330882  330879  330939  330945       3
  330879  330885  330894  330897      15  330879  330885  330894  330900      15
  330879  330939  330945  330948       2  330876  330873  330879  330882       3
  330876  330873  330879  330885       3  330876  330873  330879  330939       3
  330873  330879  330885  330888      10  330873  330879  330885  330891      10
  330999  330996  331002  331005       1  330999  330996 -331002  331005       2
  330996  331002  331008  331011       3  330981  330975  330984  330987      14
  330981  330975  330984  330990      14  330981  330975  330984  330993      14
  330978  330975  330984  330987      14  330978  330975  330984  330990      14
  330978  330975  330984  330993      14  330972  330963  330957  330975      15
  330969  330963  330957  330975      15  330966  330963  330957  330975      15
  330963  330957  330975  330978      15  330963  330957  330975  330981      15
  330960  330957  330951  330996      10  330960  330957  330963  330966      14
  330960  330957  330963  330969      14  330960  330957  330963  330972      14
  330960  330957  330975  330978      14  330960  330957  330975  330981      14
  330960  330957  330975  330984      15  330957  330975  330984  330987      15
  330957  330975  330984  330990      15  330957  330975  330984  330993      15
  330954  330951  330957  330960      10  330954  330951  330957  330963      10
  330954  330951  330957  330975      10  330954  330951  330996  330999      19
  330954  330951 -330996  330999       3  330954  330951 -330996  330999      20
  330954  330951  330996  331002       3  330951  330957  330963  330966      15
  330951  330957  330963  330969      15  330951  330957  330963  330972      15
  330951  330957  330975  330978      15  330951  330957  330975  330981      15
  330951  330996  331002  331005       2  330948  330945  330951  330954       3
  330948  330945  330951  330957       3  330948  330945  330951  330996       3
  330945  330951  330957  330960      10  331050  331047  331053  331056       1
  331050  331047 -331053  331056       2  331047  331053  331059  331062       3
  331035  331032  331038  331041       1  331035  331032 -331038  331041       2
  331035  331032  331038  331044       1  331035  331032 -331038  331044       2
  331029  331023  331032  331035      19  331029  331023 -331032  331035       3
  331029  331023 -331032  331035      20  331029  331023  331032  331038       3
  331026  331023  331032  331035      19  331026  331023 -331032  331035       3
  331026  331023 -331032  331035      20  331026  331023  331032  331038       3
  331023  331032  331038  331041       2  331023  331032  331038  331044       2
  331020  331014  331008  331047      10  331020  331014  331023  331026      14
  331020  331014  331023  331029      14  331020  331014  331023  331032      10
  331017  331014  331008  331047      10  331017  331014  331023  331026      14
  331017  331014  331023  331029      14  331017  331014  331023  331032      10
  331011  331008  331014  331017      10  331011  331008  331014  331020      10
  331011  331008  331014  331023      10  331011  331008  331047  331050      19
  331011  331008 -331047  331050       3  331011  331008 -331047  331050      20
  331011  331008  331047  331053       3  331008  331014  331023  331026      15
  331008  331014  331023  331029      15  331008  331047  331053  331056       2
  331005  331002  331008  331011       3  331005  331002  331008  331014       3
  331005  331002  331008  331047       3  331002  331008  331014  331017      10
  331002  331008  331014  331020      10  331095  331092  331098  331101       1
  331095  331092 -331098  331101       2  331092  331098  331104  331107       3
  331080  331074  331083  331086       3  331080  331074  331083  331089       3
  331077  331074  331083  331086       3  331077  331074  331083  331089       3
  331071  331065  331059  331092      10  331071  331065  331074  331077      14
  331071  331065  331074  331080      14  331071  331065  331074  331083      10
  331068  331065  331059  331092      10  331068  331065  331074  331077      14
  331068  331065  331074  331080      14  331068  331065  331074  331083      10
  331062  331059  331065  331068      10  331062  331059  331065  331071      10
  331062  331059  331065  331074      10  331062  331059  331092  331095      19
  331062  331059 -331092  331095       3  331062  331059 -331092  331095      20
  331062  331059  331092  331098       3  331059  331065  331074  331077      15
  331059  331065  331074  331080      15  331059  331092  331098  331101       2
  331056  331053  331059  331062       3  331056  331053  331059  331065       3
  331056  331053  331059  331092       3  331053  331059  331065  331068      10
  331053  331059  331065  331071      10  331152  331149  331155  331158       1
  331152  331149 -331155  331158       2  331149  331155  331161  331164       3
  331134  331128  331137  331140      14  331134  331128  331137  331143      14
  331134  331128  331137  331146      14  331131  331128  331137  331140      14
  331131  331128  331137  331143      14  331131  331128  331137  331146      14
  331125  331116  331110  331128      15  331122  331116  331110  331128      15
  331119  331116  331110  331128      15  331116  331110  331128  331131      15
  331116  331110  331128  331134      15  331113  331110  331104  331149      10
  331113  331110  331116  331119      14  331113  331110  331116  331122      14
  331113  331110  331116  331125      14  331113  331110  331128  331131      14
  331113  331110  331128  331134      14  331113  331110  331128  331137      15
  331110  331128  331137  331140      15  331110  331128  331137  331143      15
  331110  331128  331137  331146      15  331107  331104  331110  331113      10
  331107  331104  331110  331116      10  331107  331104  331110  331128      10
  331107  331104  331149  331152      19  331107  331104 -331149  331152       3
  331107  331104 -331149  331152      20  331107  331104  331149  331155       3
  331104  331110  331116  331119      15  331104  331110  331116  331122      15
  331104  331110  331116  331125      15  331104  331110  331128  331131      15
  331104  331110  331128  331134      15  331104  331149  331155  331158       2
  331101  331098  331104  331107       3  331101  331098  331104  331110       3
  331101  331098  331104  331149       3  331098  331104  331110  331113      10
  331209  331206  331212  331215       1  331209  331206 -331212  331215       2
  331206  331212  331218  331221       3  331191  331185  331194  331197      14
  331191  331185  331194  331200      14  331191  331185  331194  331203      14
  331188  331185  331194  331197      14  331188  331185  331194  331200      14
  331188  331185  331194  331203      14  331182  331173  331167  331185      15
  331179  331173  331167  331185      15  331176  331173  331167  331185      15
  331173  331167  331185  331188      15  331173  331167  331185  331191      15
  331170  331167  331161  331206      10  331170  331167  331173  331176      14
  331170  331167  331173  331179      14  331170  331167  331173  331182      14
  331170  331167  331185  331188      14  331170  331167  331185  331191      14
  331170  331167  331185  331194      15  331167  331185  331194  331197      15
  331167  331185  331194  331200      15  331167  331185  331194  331203      15
  331164  331161  331167  331170      10  331164  331161  331167  331173      10
  331164  331161  331167  331185      10  331164  331161  331206  331209      19
  331164  331161 -331206  331209       3  331164  331161 -331206  331209      20
  331164  331161  331206  331212       3  331161  331167  331173  331176      15
  331161  331167  331173  331179      15  331161  331167  331173  331182      15
  331161  331167  331185  331188      15  331161  331167  331185  331191      15
  331161  331206  331212  331215       2  331158  331155  331161  331164       3
  331158  331155  331161  331167       3  331158  331155  331161  331206       3
  331155  331161  331167  331170      10  331254  331251  331257  331260       1
  331254  331251 -331257  331260       2  331251  331257  331263  331266       3
  331239  331233  331242  331245       3  331239  331233  331242  331248       3
  331236  331233  331242  331245       3  331236  331233  331242  331248       3
  331230  331224  331218  331251      10  331230  331224  331233  331236      14
  331230  331224  331233  331239      14  331230  331224  331233  331242      10
  331227  331224  331218  331251      10  331227  331224  331233  331236      14
  331227  331224  331233  331239      14  331227  331224  331233  331242      10
  331221  331218  331224  331227      10  331221  331218  331224  331230      10
  331221  331218  331224  331233      10  331221  331218  331251  331254      19
  331221  331218 -331251  331254       3  331221  331218 -331251  331254      20
  331221  331218  331251  331257       3  331218  331224  331233  331236      15
  331218  331224  331233  331239      15  331218  331251  331257  331260       2
  331215  331212  331218  331221       3  331215  331212  331218  331224       3
  331215  331212  331218  331251       3  331212  331218  331224  331227      10
  331212  331218  331224  331230      10  331305  331302  331308  331311       1
  331305  331302 -331308  331311       2  331302  331308  331314  331317       3
  331290  331287  331293  331296       1  331290  331287 -331293  331296       2
  331290  331287  331293  331299       1  331290  331287 -331293  331299       2
  331284  331278  331287  331290      19  331284  331278 -331287  331290       3
  331284  331278 -331287  331290      20  331284  331278  331287  331293       3
  331281  331278  331287  331290      19  331281  331278 -331287  331290       3
  331281  331278 -331287  331290      20  331281  331278  331287  331293       3
  331278  331287  331293  331296       2  331278  331287  331293  331299       2
  331275  331269  331263  331302      10  331275  331269  331278  331281      14
  331275  331269  331278  331284      14  331275  331269  331278  331287      10
  331272  331269  331263  331302      10  331272  331269  331278  331281      14
  331272  331269  331278  331284      14  331272  331269  331278  331287      10
  331266  331263  331269  331272      10  331266  331263  331269  331275      10
  331266  331263  331269  331278      10  331266  331263  331302  331305      19
  331266  331263 -331302  331305       3  331266  331263 -331302  331305      20
  331266  331263  331302  331308       3  331263  331269  331278  331281      15
  331263  331269  331278  331284      15  331263  331302  331308  331311       2
  331260  331257  331263  331266       3  331260  331257  331263  331269       3
  331260  331257  331263  331302       3  331257  331263  331269  331272      10
  331257  331263  331269  331275      10  331362  331359  331365  331368       1
  331362  331359 -331365  331368       2  331359  331365  331371  331374       3
  331344  331335  331329  331347      15  331341  331335  331329  331347      15
  331338  331335  331329  331347      15  331335  331329  331347  331350      15
  331335  331329  331347  331353      15  331335  331329  331347  331356      15
  331332  331329  331335  331338      14  331332  331329  331335  331341      14
  331332  331329  331335  331344      14  331332  331329  331347  331350      14
  331332  331329  331347  331353      14  331332  331329  331347  331356      14
  331326  331320  331314  331359      10  331326  331320  331329  331332      14
  331326  331320  331329  331335      15  331326  331320  331329  331347      15
  331323  331320  331314  331359      10  331323  331320  331329  331332      14
  331323  331320  331329  331335      15  331323  331320  331329  331347      15
  331320  331329  331335  331338      15  331320  331329  331335  331341      15
  331320  331329  331335  331344      15  331320  331329  331347  331350      15
  331320  331329  331347  331353      15  331320  331329  331347  331356      15
  331317  331314  331320  331323      10  331317  331314  331320  331326      10
  331317  331314  331320  331329      10  331317  331314  331359  331362      19
  331317  331314 -331359  331362       3  331317  331314 -331359  331362      20
  331317  331314  331359  331365       3  331314  331320  331329  331332      15
  331314  331359  331365  331368       2  331311  331308  331314  331317       3
  331311  331308  331314  331320       3  331311  331308  331314  331359       3
  331308  331314  331320  331323      10  331308  331314  331320  331326      10
  331398  331395  331401  331404       1  331398  331395 -331401  331404       2
  331395  331401  331407  331410       3  331383  331377  331371  331395      10
  331383  331377  331386  331389       3  331383  331377  331386  331392       3
  331380  331377  331371  331395      10  331380  331377  331386  331389       3
  331380  331377  331386  331392       3  331374  331371  331377  331380      10
  331374  331371  331377  331383      10  331374  331371  331377  331386      10
  331374  331371  331395  331398      19  331374  331371 -331395  331398       3
  331374  331371 -331395  331398      20  331374  331371  331395  331401       3
  331371  331395  331401  331404       2  331368  331365  331371  331374       3
  331368  331365  331371  331377       3  331368  331365  331371  331395       3
  331365  331371  331377  331380      10  331365  331371  331377  331383      10
  331446  331443  331449  331452       1  331446  331443 -331449  331452       2
  331443  331449  331455  331458       3  331428  331419  331413  331431      15
  331425  331419  331413  331431      15  331422  331419  331413  331431      15
  331419  331413  331431  331434      15  331419  331413  331431  331437      15
  331419  331413  331431  331440      15  331416  331413  331407  331443      10
  331416  331413  331419  331422      14  331416  331413  331419  331425      14
  331416  331413  331419  331428      14  331416  331413  331431  331434      14
  331416  331413  331431  331437      14  331416  331413  331431  331440      14
  331410  331407  331413  331416      10  331410  331407  331413  331419      10
  331410  331407  331413  331431      10  331410  331407  331443  331446      19
  331410  331407 -331443  331446       3  331410  331407 -331443  331446      20
  331410  331407  331443  331449       3  331407  331413  331419  331422      15
  331407  331413  331419  331425      15  331407  331413  331419  331428      15
  331407  331413  331431  331434      15  331407  331413  331431  331437      15
  331407  331413  331431  331440      15  331407  331443  331449  331452       2
  331404  331401  331407  331410       3  331404  331401  331407  331413       3
  331404  331401  331407  331443       3  331401  331407  331413  331416      10
  331488  331485  331491  331494       1  331488  331485 -331491  331494       2
  331485  331491  331497  331500       3  331476  331467  331461  331479      90
  331476  331467 -331461  331479      29  331473  331467  331461  331479      90
  331473  331467 -331461  331479      29  331470  331467  331461  331479      90
  331470  331467 -331461  331479      29  331467  331461  331479  331482      91
  331467  331461 -331479  331482      92  331467  331461 -331479  331482      93
  331467  331461 -331479  331482      94  331464  331461  331455  331485      10
  331464  331461  331467  331470      10  331464  331461  331467  331473      10
  331464  331461  331467  331476      10  331464  331461  331479  331482      95
  331458  331455  331461  331464      10  331458  331455  331461  331467      10
  331458  331455  331461  331479      90  331458  331455 -331461  331479      29
  331458  331455  331485  331488      19  331458  331455 -331485  331488       3
  331458  331455 -331485  331488      20  331458  331455  331485  331491       3
  331455  331461  331467  331470      15  331455  331461  331467  331473      15
  331455  331461  331467  331476      15  331455  331461  331479  331482      96
  331455  331461 -331479  331482      97  331455  331461 -331479  331482      93
  331455  331461 -331479  331482      98  331455  331485  331491  331494       2
  331452  331449  331455  331458       3  331452  331449  331455  331461       3
  331452  331449  331455  331485       3  331449  331455  331461  331464      10
  331530  331527  331533  331536       1  331530  331527 -331533  331536       2
  331527  331533  331539  331542       3  331518  331509  331503  331521      90
  331518  331509 -331503  331521      29  331515  331509  331503  331521      90
  331515  331509 -331503  331521      29  331512  331509  331503  331521      90
  331512  331509 -331503  331521      29  331509  331503  331521  331524      91
  331509  331503 -331521  331524      92  331509  331503 -331521  331524      93
  331509  331503 -331521  331524      94  331506  331503  331497  331527      10
  331506  331503  331509  331512      10  331506  331503  331509  331515      10
  331506  331503  331509  331518      10  331506  331503  331521  331524      95
  331500  331497  331503  331506      10  331500  331497  331503  331509      10
  331500  331497  331503  331521      90  331500  331497 -331503  331521      29
  331500  331497  331527  331530      19  331500  331497 -331527  331530       3
  331500  331497 -331527  331530      20  331500  331497  331527  331533       3
  331497  331503  331509  331512      15  331497  331503  331509  331515      15
  331497  331503  331509  331518      15  331497  331503  331521  331524      96
  331497  331503 -331521  331524      97  331497  331503 -331521  331524      93
  331497  331503 -331521  331524      98  331497  331527  331533  331536       2
  331494  331491  331497  331500       3  331494  331491  331497  331503       3
  331494  331491  331497  331527       3  331491  331497  331503  331506      10
  331563  331560  331566  331569       1  331563  331560 -331566  331569       2
  331560  331566  331572  331575       3  331551  331545  331539  331560      10
  331551  331545  331554  331557      95  331548  331545  331539  331560      10
  331548  331545  331554  331557      95  331542  331539  331545  331548      10
  331542  331539  331545  331551      10  331542  331539  331545  331554      90
  331542  331539 -331545  331554      29  331542  331539  331560  331563      19
  331542  331539 -331560  331563       3  331542  331539 -331560  331563      20
  331542  331539  331560  331566       3  331539  331545  331554  331557     127
  331539  331545 -331554  331557     128  331539  331545 -331554  331557     129
  331539  331545 -331554  331557     130  331539  331560  331566  331569       2
  331536  331533  331539  331542       3  331536  331533  331539  331545       3
  331536  331533  331539  331560       3  331533  331539  331545  331548      10
  331533  331539  331545  331551      10  331608  331605  331611  331614       1
  331608  331605 -331611  331614       2  331605  331611  331617  331620       3
  331593  331587  331596  331599       3  331593  331587  331596  331602       3
  331590  331587  331596  331599       3  331590  331587  331596  331602       3
  331584  331578  331572  331605      10  331584  331578  331587  331590      14
  331584  331578  331587  331593      14  331584  331578  331587  331596      10
  331581  331578  331572  331605      10  331581  331578  331587  331590      14
  331581  331578  331587  331593      14  331581  331578  331587  331596      10
  331575  331572  331578  331581      10  331575  331572  331578  331584      10
  331575  331572  331578  331587      10  331575  331572  331605  331608      19
  331575  331572 -331605  331608       3  331575  331572 -331605  331608      20
  331575  331572  331605  331611       3  331572  331578  331587  331590      15
  331572  331578  331587  331593      15  331572  331605  331611  331614       2
  331569  331566  331572  331575       3  331569  331566  331572  331578       3
  331569  331566  331572  331605       3  331566  331572  331578  331581      10
  331566  331572  331578  331584      10  331671  331668  331674  331677       1
  331671  331668 -331674  331677       2  331668  331674  331680  331683       3
  331659  331656  331662  331665      41  331653  331650  331647  331656       7
  331653  331650 -331647  331656     168  331653  331650 -331647  331656      29
  331653  331650 -331647  331656     169  331650  331647  331656  331659      41
  331647  331656  331662  331665      41  331644  331641  331647  331650      41
  331644  331641  331647  331656      41  331641  331647  331650  331653       7
  331641  331647 -331650  331653     168  331641  331647 -331650  331653      29
  331641  331647 -331650  331653     169  331641  331647  331656  331659      41
  331638  331635  331632  331662      41  331638  331635  331641  331644      41
  331638  331635  331641  331647      41  331635  331632  331662  331665      41
  331632  331635  331641  331644      41  331632  331662  331656  331659      41
  331629  331623  331617  331668      10  331629  331623  331632  331635       3
  331629  331623  331632  331662       3  331626  331623  331617  331668      10
  331626  331623  331632  331635       3  331626  331623  331632  331662       3
  331623  331632  331635  331638      41  331623  331632  331662  331665      41
  331620  331617  331623  331626      10  331620  331617  331623  331629      10
  331620  331617  331623  331632      10  331620  331617  331668  331671      19
  331620  331617 -331668  331671       3  331620  331617 -331668  331671      20
  331620  331617  331668  331674       3  331617  331668  331674  331677       2
  331614  331611  331617  331620       3  331614  331611  331617  331623       3
  331614  331611  331617  331668       3  331611  331617  331623  331626      10
  331611  331617  331623  331629      10  331716  331713  331719  331722       1
  331716  331713 -331719  331722       2  331713  331719  331725  331728       3
  331701  331695  331704  331707       3  331701  331695  331704  331710       3
  331698  331695  331704  331707       3  331698  331695  331704  331710       3
  331692  331686  331680  331713      10  331692  331686  331695  331698      14
  331692  331686  331695  331701      14  331692  331686  331695  331704      10
  331689  331686  331680  331713      10  331689  331686  331695  331698      14
  331689  331686  331695  331701      14  331689  331686  331695  331704      10
  331683  331680  331686  331689      10  331683  331680  331686  331692      10
  331683  331680  331686  331695      10  331683  331680  331713  331716      19
  331683  331680 -331713  331716       3  331683  331680 -331713  331716      20
  331683  331680  331713  331719       3  331680  331686  331695  331698      15
  331680  331686  331695  331701      15  331680  331713  331719  331722       2
  331677  331674  331680  331683       3  331677  331674  331680  331686       3
  331677  331674  331680  331713       3  331674  331680  331686  331689      10
  331674  331680  331686  331692      10  331782  331779  331785  331788       1
  331782  331779 -331785  331788       2  331779  331785  331791  331794       3
  331764  331758  331767  331770      10  331764  331758  331767  331773      10
  331764  331758  331767  331776      10  331761  331758  331767  331770      10
  331761  331758  331767  331773      10  331761  331758  331767  331776      10
  331755  331749  331758  331761      10  331755  331749  331758  331764      10
  331755  331749  331758  331767      10  331752  331749  331758  331761      10
  331752  331749  331758  331764      10  331752  331749  331758  331767      10
  331749  331758  331767  331770      10  331749  331758  331767  331773      10
  331749  331758  331767  331776      10  331746  331740  331749  331752      14
  331746  331740  331749  331755      14  331746  331740  331749  331758      15
  331743  331740  331749  331752      14  331743  331740  331749  331755      14
  331743  331740  331749  331758      15  331740  331749  331758  331761      10
  331740  331749  331758  331764      10  331737  331731  331725  331779      10
  331737  331731  331740  331743      14  331737  331731  331740  331746      14
  331737  331731  331740  331749      15  331734  331731  331725  331779      10
  331734  331731  331740  331743      14  331734  331731  331740  331746      14
  331734  331731  331740  331749      15  331731  331740  331749  331752      15
  331731  331740  331749  331755      15  331728  331725  331731  331734      10
  331728  331725  331731  331737      10  331728  331725  331731  331740      10
  331728  331725  331779  331782      19  331728  331725 -331779  331782       3
  331728  331725 -331779  331782      20  331728  331725  331779  331785       3
  331725  331731  331740  331743      15  331725  331731  331740  331746      15
  331725  331779  331785  331788       2  331722  331719  331725  331728       3
  331722  331719  331725  331731       3  331722  331719  331725  331779       3
  331719  331725  331731  331734      10  331719  331725  331731  331737      10
  331827  331824  331830  331833       1  331827  331824 -331830  331833       2
  331824  331830  331836  331839       3  331812  331806  331815  331818       3
  331812  331806  331815  331821       3  331809  331806  331815  331818       3
  331809  331806  331815  331821       3  331803  331797  331791  331824      10
  331803  331797  331806  331809      14  331803  331797  331806  331812      14
  331803  331797  331806  331815      10  331800  331797  331791  331824      10
  331800  331797  331806  331809      14  331800  331797  331806  331812      14
  331800  331797  331806  331815      10  331794  331791  331797  331800      10
  331794  331791  331797  331803      10  331794  331791  331797  331806      10
  331794  331791  331824  331827      19  331794  331791 -331824  331827       3
  331794  331791 -331824  331827      20  331794  331791  331824  331830       3
  331791  331797  331806  331809      15  331791  331797  331806  331812      15
  331791  331824  331830  331833       2  331788  331785  331791  331794       3
  331788  331785  331791  331797       3  331788  331785  331791  331824       3
  331785  331791  331797  331800      10  331785  331791  331797  331803      10
  331893  331890  331896  331899       1  331893  331890 -331896  331899       2
  331890  331896  331902  331905       3  331875  331869  331878  331881      10
  331875  331869  331878  331884      10  331875  331869  331878  331887      10
  331872  331869  331878  331881      10  331872  331869  331878  331884      10
  331872  331869  331878  331887      10  331866  331860  331869  331872      10
  331866  331860  331869  331875      10  331866  331860  331869  331878      10
  331863  331860  331869  331872      10  331863  331860  331869  331875      10
  331863  331860  331869  331878      10  331860  331869  331878  331881      10
  331860  331869  331878  331884      10  331860  331869  331878  331887      10
  331857  331851  331860  331863      14  331857  331851  331860  331866      14
  331857  331851  331860  331869      15  331854  331851  331860  331863      14
  331854  331851  331860  331866      14  331854  331851  331860  331869      15
  331851  331860  331869  331872      10  331851  331860  331869  331875      10
  331848  331842  331836  331890      10  331848  331842  331851  331854      14
  331848  331842  331851  331857      14  331848  331842  331851  331860      15
  331845  331842  331836  331890      10  331845  331842  331851  331854      14
  331845  331842  331851  331857      14  331845  331842  331851  331860      15
  331842  331851  331860  331863      15  331842  331851  331860  331866      15
  331839  331836  331842  331845      10  331839  331836  331842  331848      10
  331839  331836  331842  331851      10  331839  331836  331890  331893      19
  331839  331836 -331890  331893       3  331839  331836 -331890  331893      20
  331839  331836  331890  331896       3  331836  331842  331851  331854      15
  331836  331842  331851  331857      15  331836  331890  331896  331899       2
  331833  331830  331836  331839       3  331833  331830  331836  331842       3
  331833  331830  331836  331890       3  331830  331836  331842  331845      10
  331830  331836  331842  331848      10  331950  331947  331953  331956       1
  331950  331947 -331953  331956       2  331947  331953  331959  331962       3
  331932  331923  331917  331935      15  331929  331923  331917  331935      15
  331926  331923  331917  331935      15  331923  331917  331935  331938      15
  331923  331917  331935  331941      15  331923  331917  331935  331944      15
  331920  331917  331923  331926      14  331920  331917  331923  331929      14
  331920  331917  331923  331932      14  331920  331917  331935  331938      14
  331920  331917  331935  331941      14  331920  331917  331935  331944      14
  331914  331908  331902  331947      10  331914  331908  331917  331920      14
  331914  331908  331917  331923      15  331914  331908  331917  331935      15
  331911  331908  331902  331947      10  331911  331908  331917  331920      14
  331911  331908  331917  331923      15  331911  331908  331917  331935      15
  331908  331917  331923  331926      15  331908  331917  331923  331929      15
  331908  331917  331923  331932      15  331908  331917  331935  331938      15
  331908  331917  331935  331941      15  331908  331917  331935  331944      15
  331905  331902  331908  331911      10  331905  331902  331908  331914      10
  331905  331902  331908  331917      10  331905  331902  331947  331950      19
  331905  331902 -331947  331950       3  331905  331902 -331947  331950      20
  331905  331902  331947  331953       3  331902  331908  331917  331920      15
  331902  331947  331953  331956       2  331899  331896  331902  331905       3
  331899  331896  331902  331908       3  331899  331896  331902  331947       3
  331896  331902  331908  331911      10  331896  331902  331908  331914      10
  331992  331989  331995  331998       1  331992  331989 -331995  331998       2
  331989  331995  332001  332004       3  331977  331974  331980  331983       1
  331977  331974 -331980  331983       2  331977  331974  331980  331986       1
  331977  331974 -331980  331986       2  331971  331965  331959  331989      10
  331971  331965  331974  331977      19  331971  331965 -331974  331977       3
  331971  331965 -331974  331977      20  331971  331965  331974  331980       3
  331968  331965  331959  331989      10  331968  331965  331974  331977      19
  331968  331965 -331974  331977       3  331968  331965 -331974  331977      20
  331968  331965  331974  331980       3  331965  331974  331980  331983       2
  331965  331974  331980  331986       2  331962  331959  331965  331968      10
  331962  331959  331965  331971      10  331962  331959  331965  331974      10
  331962  331959  331989  331992      19  331962  331959 -331989  331992       3
  331962  331959 -331989  331992      20  331962  331959  331989  331995       3
  331959  331989  331995  331998       2  331956  331953  331959  331962       3
  331956  331953  331959  331965       3  331956  331953  331959  331989       3
  331953  331959  331965  331968      10  331953  331959  331965  331971      10
  332037  332034  332040  332043       1  332037  332034 -332040  332043       2
  332034  332040  332046  332049       3  332022  332016  332025  332028       3
  332022  332016  332025  332031       3  332019  332016  332025  332028       3
  332019  332016  332025  332031       3  332013  332007  332001  332034      10
  332013  332007  332016  332019      14  332013  332007  332016  332022      14
  332013  332007  332016  332025      10  332010  332007  332001  332034      10
  332010  332007  332016  332019      14  332010  332007  332016  332022      14
  332010  332007  332016  332025      10  332004  332001  332007  332010      10
  332004  332001  332007  332013      10  332004  332001  332007  332016      10
  332004  332001  332034  332037      19  332004  332001 -332034  332037       3
  332004  332001 -332034  332037      20  332004  332001  332034  332040       3
  332001  332007  332016  332019      15  332001  332007  332016  332022      15
  332001  332034  332040  332043       2  331998  331995  332001  332004       3
  331998  331995  332001  332007       3  331998  331995  332001  332034       3
  331995  332001  332007  332010      10  331995  332001  332007  332013      10
  332109  332106  332112  332115       1  332109  332106 -332112  332115       2
  332106  332112  332118  332121       3  332094  332088  332085  332097      51
  332094  332088 -332085  332097       6  332091  332088  332085  332097      51
  332091  332088 -332085  332097       6  332088  332085  332097  332100      51
  332088  332085 -332097  332100       6  332088  332085  332097  332103      51
  332088  332085 -332097  332103       6  332082  332079  332085  332088      51
  332082  332079 -332085  332088       6  332082  332079  332085  332097      51
  332082  332079 -332085  332097       6  332079  332085  332088  332091      51
  332079  332085 -332088  332091       6  332079  332085  332088  332094      51
  332079  332085 -332088  332094       6  332079  332085  332097  332100      51
  332079  332085 -332097  332100       6  332079  332085  332097  332103      51
  332079  332085 -332097  332103       6  332076  332070  332079  332082      29
  332076  332070  332079  332085      29  332073  332070  332079  332082      29
  332073  332070  332079  332085      29  332067  332061  332070  332073      10
  332067  332061  332070  332076      10  332067  332061  332070  332079      10
  332064  332061  332070  332073      10  332064  332061  332070  332076      10
  332064  332061  332070  332079      10  332061  332070  332079  332082      29
  332058  332052  332046  332106      10  332058  332052  332061  332064      14
  332058  332052  332061  332067      14  332058  332052  332061  332070      15
  332055  332052  332046  332106      10  332055  332052  332061  332064      14
  332055  332052  332061  332067      14  332055  332052  332061  332070      15
  332052  332061  332070  332073      10  332052  332061  332070  332076      10
  332049  332046  332052  332055      10  332049  332046  332052  332058      10
  332049  332046  332052  332061      10  332049  332046  332106  332109      19
  332049  332046 -332106  332109       3  332049  332046 -332106  332109      20
  332049  332046  332106  332112       3  332046  332052  332061  332064      15
  332046  332052  332061  332067      15  332046  332106  332112  332115       2
  332043  332040  332046  332049       3  332043  332040  332046  332052       3
  332043  332040  332046  332106       3  332040  332046  332052  332055      10
  332040  332046  332052  332058      10  332166  332163  332169  332172       1
  332166  332163 -332169  332172       2  332163  332169  332175  332178       3
  332148  332139  332133  332151      15  332145  332139  332133  332151      15
  332142  332139  332133  332151      15  332139  332133  332151  332154      15
  332139  332133  332151  332157      15  332139  332133  332151  332160      15
  332136  332133  332139  332142      14  332136  332133  332139  332145      14
  332136  332133  332139  332148      14  332136  332133  332151  332154      14
  332136  332133  332151  332157      14  332136  332133  332151  332160      14
  332130  332124  332118  332163      10  332130  332124  332133  332136      14
  332130  332124  332133  332139      15  332130  332124  332133  332151      15
  332127  332124  332118  332163      10  332127  332124  332133  332136      14
  332127  332124  332133  332139      15  332127  332124  332133  332151      15
  332124  332133  332139  332142      15  332124  332133  332139  332145      15
  332124  332133  332139  332148      15  332124  332133  332151  332154      15
  332124  332133  332151  332157      15  332124  332133  332151  332160      15
  332121  332118  332124  332127      10  332121  332118  332124  332130      10
  332121  332118  332124  332133      10  332121  332118  332163  332166      19
  332121  332118 -332163  332166       3  332121  332118 -332163  332166      20
  332121  332118  332163  332169       3  332118  332124  332133  332136      15
  332118  332163  332169  332172       2  332115  332112  332118  332121       3
  332115  332112  332118  332124       3  332115  332112  332118  332163       3
  332112  332118  332124  332127      10  332112  332118  332124  332130      10
  332196  332193  332199  332202       1  332196  332193 -332199  332202       2
  332193  332199  332205  332208       3  332190  332181  332175  332193      10
  332187  332181  332175  332193      10  332184  332181  332175  332193      10
  332178  332175  332181  332184      10  332178  332175  332181  332187      10
  332178  332175  332181  332190      10  332178  332175  332193  332196      19
  332178  332175 -332193  332196       3  332178  332175 -332193  332196      20
  332178  332175  332193  332199       3  332175  332193  332199  332202       2
  332172  332169  332175  332178       3  332172  332169  332175  332181       3
  332172  332169  332175  332193       3  332169  332175  332181  332184      10
  332169  332175  332181  332187      10  332169  332175  332181  332190      10
  332262  332259  332265  332268       1  332262  332259 -332265  332268       2
  332259  332265  332271  332274       3  332244  332238  332247  332250      10
  332244  332238  332247  332253      10  332244  332238  332247  332256      10
  332241  332238  332247  332250      10  332241  332238  332247  332253      10
  332241  332238  332247  332256      10  332235  332229  332238  332241      10
  332235  332229  332238  332244      10  332235  332229  332238  332247      10
  332232  332229  332238  332241      10  332232  332229  332238  332244      10
  332232  332229  332238  332247      10  332229  332238  332247  332250      10
  332229  332238  332247  332253      10  332229  332238  332247  332256      10
  332226  332220  332229  332232      14  332226  332220  332229  332235      14
  332226  332220  332229  332238      15  332223  332220  332229  332232      14
  332223  332220  332229  332235      14  332223  332220  332229  332238      15
  332220  332229  332238  332241      10  332220  332229  332238  332244      10
  332217  332211  332205  332259      10  332217  332211  332220  332223      14
  332217  332211  332220  332226      14  332217  332211  332220  332229      15
  332214  332211  332205  332259      10  332214  332211  332220  332223      14
  332214  332211  332220  332226      14  332214  332211  332220  332229      15
  332211  332220  332229  332232      15  332211  332220  332229  332235      15
  332208  332205  332211  332214      10  332208  332205  332211  332217      10
  332208  332205  332211  332220      10  332208  332205  332259  332262      19
  332208  332205 -332259  332262       3  332208  332205 -332259  332262      20
  332208  332205  332259  332265       3  332205  332211  332220  332223      15
  332205  332211  332220  332226      15  332205  332259  332265  332268       2
  332202  332199  332205  332208       3  332202  332199  332205  332211       3
  332202  332199  332205  332259       3  332199  332205  332211  332214      10
  332199  332205  332211  332217      10  332319  332316  332322  332325       1
  332319  332316 -332322  332325       2  332316  332322  332328  332331       3
  332301  332292  332286  332304      15  332298  332292  332286  332304      15
  332295  332292  332286  332304      15  332292  332286  332304  332307      15
  332292  332286  332304  332310      15  332292  332286  332304  332313      15
  332289  332286  332292  332295      14  332289  332286  332292  332298      14
  332289  332286  332292  332301      14  332289  332286  332304  332307      14
  332289  332286  332304  332310      14  332289  332286  332304  332313      14
  332283  332277  332271  332316      10  332283  332277  332286  332289      14
  332283  332277  332286  332292      15  332283  332277  332286  332304      15
  332280  332277  332271  332316      10  332280  332277  332286  332289      14
  332280  332277  332286  332292      15  332280  332277  332286  332304      15
  332277  332286  332292  332295      15  332277  332286  332292  332298      15
  332277  332286  332292  332301      15  332277  332286  332304  332307      15
  332277  332286  332304  332310      15  332277  332286  332304  332313      15
  332274  332271  332277  332280      10  332274  332271  332277  332283      10
  332274  332271  332277  332286      10  332274  332271  332316  332319      19
  332274  332271 -332316  332319       3  332274  332271 -332316  332319      20
  332274  332271  332316  332322       3  332271  332277  332286  332289      15
  332271  332316  332322  332325       2  332268  332265  332271  332274       3
  332268  332265  332271  332277       3  332268  332265  332271  332316       3
  332265  332271  332277  332280      10  332265  332271  332277  332283      10
  332352  332349  332355  332358       1  332352  332349 -332355  332358       2
  332349  332355  332361  332364       3  332340  332334  332328  332349      10
  332340  332334  332343  332346      95  332337  332334  332328  332349      10
  332337  332334  332343  332346      95  332331  332328  332334  332337      10
  332331  332328  332334  332340      10  332331  332328  332334  332343      90
  332331  332328 -332334  332343      29  332331  332328  332349  332352      19
  332331  332328 -332349  332352       3  332331  332328 -332349  332352      20
  332331  332328  332349  332355       3  332328  332334  332343  332346     127
  332328  332334 -332343  332346     128  332328  332334 -332343  332346     129
  332328  332334 -332343  332346     130  332328  332349  332355  332358       2
  332325  332322  332328  332331       3  332325  332322  332328  332334       3
  332325  332322  332328  332349       3  332322  332328  332334  332337      10
  332322  332328  332334  332340      10  332388  332385  332391  332394       1
  332388  332385 -332391  332394       2  332385  332391  332397  332400       3
  332385  332391  332397  332403       3  332373  332367  332361  332385      10
  332373  332367  332376  332379       3  332373  332367  332376  332382       3
  332370  332367  332361  332385      10  332370  332367  332376  332379       3
  332370  332367  332376  332382       3  332364  332361  332367  332370      10
  332364  332361  332367  332373      10  332364  332361  332367  332376      10
  332364  332361  332385  332388      19  332364  332361 -332385  332388       3
  332364  332361 -332385  332388      20  332364  332361  332385  332391       3
  332361  332385  332391  332394       2  332358  332355  332361  332364       3
  332358  332355  332361  332367       3  332358  332355  332361  332385       3
  332355  332361  332367  332370      10  332355  332361  332367  332373      10
  332409  332406  332412  332415       1  332409  332406 -332412  332415       2
  332406  332412  332418  332421       3  332403  332397  332406  332409      19
  332403  332397 -332406  332409       3  332403  332397 -332406  332409      20
  332403  332397  332406  332412       3  332400  332397  332406  332409      19
  332400  332397 -332406  332409       3  332400  332397 -332406  332409      20
  332400  332397  332406  332412       3  332397  332406  332412  332415       2
  332394  332391  332397  332400       3  332394  332391  332397  332403       3
  332394  332391  332397  332406       3  332457  332454  332460  332463       1
  332457  332454 -332460  332463       2  332454  332460  332466  332469       3
  332439  332430  332424  332442      15  332436  332430  332424  332442      15
  332433  332430  332424  332442      15  332430  332424  332442  332445      15
  332430  332424  332442  332448      15  332430  332424  332442  332451      15
  332427  332424  332418  332454      10  332427  332424  332430  332433      14
  332427  332424  332430  332436      14  332427  332424  332430  332439      14
  332427  332424  332442  332445      14  332427  332424  332442  332448      14
  332427  332424  332442  332451      14  332421  332418  332424  332427      10
  332421  332418  332424  332430      10  332421  332418  332424  332442      10
  332421  332418  332454  332457      19  332421  332418 -332454  332457       3
  332421  332418 -332454  332457      20  332421  332418  332454  332460       3
  332418  332424  332430  332433      15  332418  332424  332430  332436      15
  332418  332424  332430  332439      15  332418  332424  332442  332445      15
  332418  332424  332442  332448      15  332418  332424  332442  332451      15
  332418  332454  332460  332463       2  332415  332412  332418  332421       3
  332415  332412  332418  332424       3  332415  332412  332418  332454       3
  332412  332418  332424  332427      10  332487  332484  332490  332493       1
  332487  332484 -332490  332493       2  332484  332490  332496  332499       3
  332481  332472  332466  332484      10  332478  332472  332466  332484      10
  332475  332472  332466  332484      10  332469  332466  332472  332475      10
  332469  332466  332472  332478      10  332469  332466  332472  332481      10
  332469  332466  332484  332487      19  332469  332466 -332484  332487       3
  332469  332466 -332484  332487      20  332469  332466  332484  332490       3
  332466  332484  332490  332493       2  332463  332460  332466  332469       3
  332463  332460  332466  332472       3  332463  332460  332466  332484       3
  332460  332466  332472  332475      10  332460  332466  332472  332478      10
  332460  332466  332472  332481      10  332535  332532  332538  332541       1
  332535  332532 -332538  332541       2  332532  332538  332544  332547       3
  332517  332508  332502  332520      15  332514  332508  332502  332520      15
  332511  332508  332502  332520      15  332508  332502  332520  332523      15
  332508  332502  332520  332526      15  332508  332502  332520  332529      15
  332505  332502  332496  332532      10  332505  332502  332508  332511      14
  332505  332502  332508  332514      14  332505  332502  332508  332517      14
  332505  332502  332520  332523      14  332505  332502  332520  332526      14
  332505  332502  332520  332529      14  332499  332496  332502  332505      10
  332499  332496  332502  332508      10  332499  332496  332502  332520      10
  332499  332496  332532  332535      19  332499  332496 -332532  332535       3
  332499  332496 -332532  332535      20  332499  332496  332532  332538       3
  332496  332502  332508  332511      15  332496  332502  332508  332514      15
  332496  332502  332508  332517      15  332496  332502  332520  332523      15
  332496  332502  332520  332526      15  332496  332502  332520  332529      15
  332496  332532  332538  332541       2  332493  332490  332496  332499       3
  332493  332490  332496  332502       3  332493  332490  332496  332532       3
  332490  332496  332502  332505      10  332592  332589  332595  332598       1
  332592  332589 -332595  332598       2  332589  332595  332601  332604       3
  332574  332565  332559  332577      15  332571  332565  332559  332577      15
  332568  332565  332559  332577      15  332565  332559  332577  332580      15
  332565  332559  332577  332583      15  332565  332559  332577  332586      15
  332562  332559  332565  332568      14  332562  332559  332565  332571      14
  332562  332559  332565  332574      14  332562  332559  332577  332580      14
  332562  332559  332577  332583      14  332562  332559  332577  332586      14
  332556  332550  332544  332589      10  332556  332550  332559  332562      14
  332556  332550  332559  332565      15  332556  332550  332559  332577      15
  332553  332550  332544  332589      10  332553  332550  332559  332562      14
  332553  332550  332559  332565      15  332553  332550  332559  332577      15
  332550  332559  332565  332568      15  332550  332559  332565  332571      15
  332550  332559  332565  332574      15  332550  332559  332577  332580      15
  332550  332559  332577  332583      15  332550  332559  332577  332586      15
  332547  332544  332550  332553      10  332547  332544  332550  332556      10
  332547  332544  332550  332559      10  332547  332544  332589  332592      19
  332547  332544 -332589  332592       3  332547  332544 -332589  332592      20
  332547  332544  332589  332595       3  332544  332550  332559  332562      15
  332544  332589  332595  332598       2  332541  332538  332544  332547       3
  332541  332538  332544  332550       3  332541  332538  332544  332589       3
  332538  332544  332550  332553      10  332538  332544  332550  332556      10
  332658  332655  332661  332664       1  332658  332655 -332661  332664       2
  332655  332661  332667  332670       3  332640  332634  332643  332646      10
  332640  332634  332643  332649      10  332640  332634  332643  332652      10
  332637  332634  332643  332646      10  332637  332634  332643  332649      10
  332637  332634  332643  332652      10  332631  332625  332634  332637      10
  332631  332625  332634  332640      10  332631  332625  332634  332643      10
  332628  332625  332634  332637      10  332628  332625  332634  332640      10
  332628  332625  332634  332643      10  332625  332634  332643  332646      10
  332625  332634  332643  332649      10  332625  332634  332643  332652      10
  332622  332616  332625  332628      14  332622  332616  332625  332631      14
  332622  332616  332625  332634      15  332619  332616  332625  332628      14
  332619  332616  332625  332631      14  332619  332616  332625  332634      15
  332616  332625  332634  332637      10  332616  332625  332634  332640      10
  332613  332607  332601  332655      10  332613  332607  332616  332619      14
  332613  332607  332616  332622      14  332613  332607  332616  332625      15
  332610  332607  332601  332655      10  332610  332607  332616  332619      14
  332610  332607  332616  332622      14  332610  332607  332616  332625      15
  332607  332616  332625  332628      15  332607  332616  332625  332631      15
  332604  332601  332607  332610      10  332604  332601  332607  332613      10
  332604  332601  332607  332616      10  332604  332601  332655  332658      19
  332604  332601 -332655  332658       3  332604  332601 -332655  332658      20
  332604  332601  332655  332661       3  332601  332607  332616  332619      15
  332601  332607  332616  332622      15  332601  332655  332661  332664       2
  332598  332595  332601  332604       3  332598  332595  332601  332607       3
  332598  332595  332601  332655       3  332595  332601  332607  332610      10
  332595  332601  332607  332613      10  332706  332703  332709  332712       1
  332706  332703 -332709  332712       2  332703  332709  332715  332718       3
  332703  332709  332715  332721       3  332688  332679  332673  332691      15
  332685  332679  332673  332691      15  332682  332679  332673  332691      15
  332679  332673  332691  332694      15  332679  332673  332691  332697      15
  332679  332673  332691  332700      15  332676  332673  332667  332703      10
  332676  332673  332679  332682      14  332676  332673  332679  332685      14
  332676  332673  332679  332688      14  332676  332673  332691  332694      14
  332676  332673  332691  332697      14  332676  332673  332691  332700      14
  332670  332667  332673  332676      10  332670  332667  332673  332679      10
  332670  332667  332673  332691      10  332670  332667  332703  332706      19
  332670  332667 -332703  332706       3  332670  332667 -332703  332706      20
  332670  332667  332703  332709       3  332667  332673  332679  332682      15
  332667  332673  332679  332685      15  332667  332673  332679  332688      15
  332667  332673  332691  332694      15  332667  332673  332691  332697      15
  332667  332673  332691  332700      15  332667  332703  332709  332712       2
  332664  332661  332667  332670       3  332664  332661  332667  332673       3
  332664  332661  332667  332703       3  332661  332667  332673  332676      10
  332727  332724  332730  332733       1  332727  332724 -332730  332733       2
  332724  332730  332736  332739       3  332724  332730  332736  332742       3
  332721  332715  332724  332727      19  332721  332715 -332724  332727       3
  332721  332715 -332724  332727      20  332721  332715  332724  332730       3
  332718  332715  332724  332727      19  332718  332715 -332724  332727       3
  332718  332715 -332724  332727      20  332718  332715  332724  332730       3
  332715  332724  332730  332733       2  332712  332709  332715  332718       3
  332712  332709  332715  332721       3  332712  332709  332715  332724       3
  332748  332745  332751  332754       1  332748  332745 -332751  332754       2
  332745  332751  332757  332760       3  332742  332736  332745  332748      19
  332742  332736 -332745  332748       3  332742  332736 -332745  332748      20
  332742  332736  332745  332751       3  332739  332736  332745  332748      19
  332739  332736 -332745  332748       3  332739  332736 -332745  332748      20
  332739  332736  332745  332751       3  332736  332745  332751  332754       2
  332733  332730  332736  332739       3  332733  332730  332736  332742       3
  332733  332730  332736  332745       3  332790  332787  332793  332796       1
  332790  332787 -332793  332796       2  332787  332793  332799  332802       3
  332778  332769  332763  332781      90  332778  332769 -332763  332781      29
  332775  332769  332763  332781      90  332775  332769 -332763  332781      29
  332772  332769  332763  332781      90  332772  332769 -332763  332781      29
  332769  332763  332781  332784      91  332769  332763 -332781  332784      92
  332769  332763 -332781  332784      93  332769  332763 -332781  332784      94
  332766  332763  332757  332787      10  332766  332763  332769  332772      10
  332766  332763  332769  332775      10  332766  332763  332769  332778      10
  332766  332763  332781  332784      95  332760  332757  332763  332766      10
  332760  332757  332763  332769      10  332760  332757  332763  332781      90
  332760  332757 -332763  332781      29  332760  332757  332787  332790      19
  332760  332757 -332787  332790       3  332760  332757 -332787  332790      20
  332760  332757  332787  332793       3  332757  332763  332769  332772      15
  332757  332763  332769  332775      15  332757  332763  332769  332778      15
  332757  332763  332781  332784      96  332757  332763 -332781  332784      97
  332757  332763 -332781  332784      93  332757  332763 -332781  332784      98
  332757  332787  332793  332796       2  332754  332751  332757  332760       3
  332754  332751  332757  332763       3  332754  332751  332757  332787       3
  332751  332757  332763  332766      10  332823  332820  332826  332829       1
  332823  332820 -332826  332829       2  332820  332826  332832  332835       3
  332811  332805  332799  332820      10  332811  332805  332814  332817      95
  332808  332805  332799  332820      10  332808  332805  332814  332817      95
  332802  332799  332805  332808      10  332802  332799  332805  332811      10
  332802  332799  332805  332814      90  332802  332799 -332805  332814      29
  332802  332799  332820  332823      19  332802  332799 -332820  332823       3
  332802  332799 -332820  332823      20  332802  332799  332820  332826       3
  332799  332805  332814  332817     127  332799  332805 -332814  332817     128
  332799  332805 -332814  332817     129  332799  332805 -332814  332817     130
  332799  332820  332826  332829       2  332796  332793  332799  332802       3
  332796  332793  332799  332805       3  332796  332793  332799  332820       3
  332793  332799  332805  332808      10  332793  332799  332805  332811      10
  332859  332856  332862  332865       1  332859  332856 -332862  332865       2
  332856  332862  332868  332871       3  332844  332838  332832  332856      10
  332844  332838  332847  332850       3  332844  332838  332847  332853       3
  332841  332838  332832  332856      10  332841  332838  332847  332850       3
  332841  332838  332847  332853       3  332835  332832  332838  332841      10
  332835  332832  332838  332844      10  332835  332832  332838  332847      10
  332835  332832  332856  332859      19  332835  332832 -332856  332859       3
  332835  332832 -332856  332859      20  332835  332832  332856  332862       3
  332832  332856  332862  332865       2  332829  332826  332832  332835       3
  332829  332826  332832  332838       3  332829  332826  332832  332856       3
  332826  332832  332838  332841      10  332826  332832  332838  332844      10
  332907  332904  332910  332913       1  332907  332904 -332910  332913       2
  332904  332910  332916  332919       3  332889  332880  332874  332892      15
  332886  332880  332874  332892      15  332883  332880  332874  332892      15
  332880  332874  332892  332895      15  332880  332874  332892  332898      15
  332880  332874  332892  332901      15  332877  332874  332868  332904      10
  332877  332874  332880  332883      14  332877  332874  332880  332886      14
  332877  332874  332880  332889      14  332877  332874  332892  332895      14
  332877  332874  332892  332898      14  332877  332874  332892  332901      14
  332871  332868  332874  332877      10  332871  332868  332874  332880      10
  332871  332868  332874  332892      10  332871  332868  332904  332907      19
  332871  332868 -332904  332907       3  332871  332868 -332904  332907      20
  332871  332868  332904  332910       3  332868  332874  332880  332883      15
  332868  332874  332880  332886      15  332868  332874  332880  332889      15
  332868  332874  332892  332895      15  332868  332874  332892  332898      15
  332868  332874  332892  332901      15  332868  332904  332910  332913       2
  332865  332862  332868  332871       3  332865  332862  332868  332874       3
  332865  332862  332868  332904       3  332862  332868  332874  332877      10
  332952  332949  332955  332958       1  332952  332949 -332955  332958       2
  332949  332955  332961  332964       3  332937  332931  332940  332943       3
  332937  332931  332940  332946       3  332934  332931  332940  332943       3
  332934  332931  332940  332946       3  332928  332922  332916  332949      10
  332928  332922  332931  332934      14  332928  332922  332931  332937      14
  332928  332922  332931  332940      10  332925  332922  332916  332949      10
  332925  332922  332931  332934      14  332925  332922  332931  332937      14
  332925  332922  332931  332940      10  332919  332916  332922  332925      10
  332919  332916  332922  332928      10  332919  332916  332922  332931      10
  332919  332916  332949  332952      19  332919  332916 -332949  332952       3
  332919  332916 -332949  332952      20  332919  332916  332949  332955       3
  332916  332922  332931  332934      15  332916  332922  332931  332937      15
  332916  332949  332955  332958       2  332913  332910  332916  332919       3
  332913  332910  332916  332922       3  332913  332910  332916  332949       3
  332910  332916  332922  332925      10  332910  332916  332922  332928      10
  333000  332997  333003  333006       1  333000  332997 -333003  333006       2
  332997  333003  333009  333012       3  332982  332973  332967  332985      15
  332979  332973  332967  332985      15  332976  332973  332967  332985      15
  332973  332967  332985  332988      15  332973  332967  332985  332991      15
  332973  332967  332985  332994      15  332970  332967  332961  332997      10
  332970  332967  332973  332976      14  332970  332967  332973  332979      14
  332970  332967  332973  332982      14  332970  332967  332985  332988      14
  332970  332967  332985  332991      14  332970  332967  332985  332994      14
  332964  332961  332967  332970      10  332964  332961  332967  332973      10
  332964  332961  332967  332985      10  332964  332961  332997  333000      19
  332964  332961 -332997  333000       3  332964  332961 -332997  333000      20
  332964  332961  332997  333003       3  332961  332967  332973  332976      15
  332961  332967  332973  332979      15  332961  332967  332973  332982      15
  332961  332967  332985  332988      15  332961  332967  332985  332991      15
  332961  332967  332985  332994      15  332961  332997  333003  333006       2
  332958  332955  332961  332964       3  332958  332955  332961  332967       3
  332958  332955  332961  332997       3  332955  332961  332967  332970      10
  333042  333039  333045  333048       1  333042  333039 -333045  333048       2
  333039  333045  333051  333054       3  333027  333024  333030  333033       1
  333027  333024 -333030  333033       2  333027  333024  333030  333036       1
  333027  333024 -333030  333036       2  333021  333015  333009  333039      10
  333021  333015  333024  333027      19  333021  333015 -333024  333027       3
  333021  333015 -333024  333027      20  333021  333015  333024  333030       3
  333018  333015  333009  333039      10  333018  333015  333024  333027      19
  333018  333015 -333024  333027       3  333018  333015 -333024  333027      20
  333018  333015  333024  333030       3  333015  333024  333030  333033       2
  333015  333024  333030  333036       2  333012  333009  333015  333018      10
  333012  333009  333015  333021      10  333012  333009  333015  333024      10
  333012  333009  333039  333042      19  333012  333009 -333039  333042       3
  333012  333009 -333039  333042      20  333012  333009  333039  333045       3
  333009  333039  333045  333048       2  333006  333003  333009  333012       3
  333006  333003  333009  333015       3  333006  333003  333009  333039       3
  333003  333009  333015  333018      10  333003  333009  333015  333021      10
  333087  333084  333090  333093       1  333087  333084 -333090  333093       2
  333084  333090  333096  333099       3  333072  333066  333075  333078       3
  333072  333066  333075  333081       3  333069  333066  333075  333078       3
  333069  333066  333075  333081       3  333063  333057  333051  333084      10
  333063  333057  333066  333069      14  333063  333057  333066  333072      14
  333063  333057  333066  333075      10  333060  333057  333051  333084      10
  333060  333057  333066  333069      14  333060  333057  333066  333072      14
  333060  333057  333066  333075      10  333054  333051  333057  333060      10
  333054  333051  333057  333063      10  333054  333051  333057  333066      10
  333054  333051  333084  333087      19  333054  333051 -333084  333087       3
  333054  333051 -333084  333087      20  333054  333051  333084  333090       3
  333051  333057  333066  333069      15  333051  333057  333066  333072      15
  333051  333084  333090  333093       2  333048  333045  333051  333054       3
  333048  333045  333051  333057       3  333048  333045  333051  333084       3
  333045  333051  333057  333060      10  333045  333051  333057  333063      10
  333153  333150  333156  333159       1  333153  333150 -333156  333159       2
  333150  333156  333162  333165       3  333135  333129  333138  333141      10
  333135  333129  333138  333144      10  333135  333129  333138  333147      10
  333132  333129  333138  333141      10  333132  333129  333138  333144      10
  333132  333129  333138  333147      10  333126  333120  333129  333132      10
  333126  333120  333129  333135      10  333126  333120  333129  333138      10
  333123  333120  333129  333132      10  333123  333120  333129  333135      10
  333123  333120  333129  333138      10  333120  333129  333138  333141      10
  333120  333129  333138  333144      10  333120  333129  333138  333147      10
  333117  333111  333120  333123      14  333117  333111  333120  333126      14
  333117  333111  333120  333129      15  333114  333111  333120  333123      14
  333114  333111  333120  333126      14  333114  333111  333120  333129      15
  333111  333120  333129  333132      10  333111  333120  333129  333135      10
  333108  333102  333096  333150      10  333108  333102  333111  333114      14
  333108  333102  333111  333117      14  333108  333102  333111  333120      15
  333105  333102  333096  333150      10  333105  333102  333111  333114      14
  333105  333102  333111  333117      14  333105  333102  333111  333120      15
  333102  333111  333120  333123      15  333102  333111  333120  333126      15
  333099  333096  333102  333105      10  333099  333096  333102  333108      10
  333099  333096  333102  333111      10  333099  333096  333150  333153      19
  333099  333096 -333150  333153       3  333099  333096 -333150  333153      20
  333099  333096  333150  333156       3  333096  333102  333111  333114      15
  333096  333102  333111  333117      15  333096  333150  333156  333159       2
  333093  333090  333096  333099       3  333093  333090  333096  333102       3
  333093  333090  333096  333150       3  333090  333096  333102  333105      10
  333090  333096  333102  333108      10  333219  333216  333222  333225       1
  333219  333216 -333222  333225       2  333216  333222  333228  333231       3
  333201  333195  333204  333207      10  333201  333195  333204  333210      10
  333201  333195  333204  333213      10  333198  333195  333204  333207      10
  333198  333195  333204  333210      10  333198  333195  333204  333213      10
  333192  333186  333195  333198      10  333192  333186  333195  333201      10
  333192  333186  333195  333204      10  333189  333186  333195  333198      10
  333189  333186  333195  333201      10  333189  333186  333195  333204      10
  333186  333195  333204  333207      10  333186  333195  333204  333210      10
  333186  333195  333204  333213      10  333183  333177  333186  333189      14
  333183  333177  333186  333192      14  333183  333177  333186  333195      15
  333180  333177  333186  333189      14  333180  333177  333186  333192      14
  333180  333177  333186  333195      15  333177  333186  333195  333198      10
  333177  333186  333195  333201      10  333174  333168  333162  333216      10
  333174  333168  333177  333180      14  333174  333168  333177  333183      14
  333174  333168  333177  333186      15  333171  333168  333162  333216      10
  333171  333168  333177  333180      14  333171  333168  333177  333183      14
  333171  333168  333177  333186      15  333168  333177  333186  333189      15
  333168  333177  333186  333192      15  333165  333162  333168  333171      10
  333165  333162  333168  333174      10  333165  333162  333168  333177      10
  333165  333162  333216  333219      19  333165  333162 -333216  333219       3
  333165  333162 -333216  333219      20  333165  333162  333216  333222       3
  333162  333168  333177  333180      15  333162  333168  333177  333183      15
  333162  333216  333222  333225       2  333159  333156  333162  333165       3
  333159  333156  333162  333168       3  333159  333156  333162  333216       3
  333156  333162  333168  333171      10  333156  333162  333168  333174      10
  333255  333252  333258  333261       1  333255  333252 -333258  333261       2
  333252  333258  333264  333267       3  333240  333234  333228  333252      10
  333240  333234  333243  333246       3  333240  333234  333243  333249       3
  333237  333234  333228  333252      10  333237  333234  333243  333246       3
  333237  333234  333243  333249       3  333231  333228  333234  333237      10
  333231  333228  333234  333240      10  333231  333228  333234  333243      10
  333231  333228  333252  333255      19  333231  333228 -333252  333255       3
  333231  333228 -333252  333255      20  333231  333228  333252  333258       3
  333228  333252  333258  333261       2  333225  333222  333228  333231       3
  333225  333222  333228  333234       3  333225  333222  333228  333252       3
  333222  333228  333234  333237      10  333222  333228  333234  333240      10
  333327  333324  333330  333333       1  333327  333324 -333330  333333       2
  333324  333330  333336  333339       3  333312  333306  333303  333315      51
  333312  333306 -333303  333315       6  333309  333306  333303  333315      51
  333309  333306 -333303  333315       6  333306  333303  333315  333318      51
  333306  333303 -333315  333318       6  333306  333303  333315  333321      51
  333306  333303 -333315  333321       6  333300  333297  333303  333306      51
  333300  333297 -333303  333306       6  333300  333297  333303  333315      51
  333300  333297 -333303  333315       6  333297  333303  333306  333309      51
  333297  333303 -333306  333309       6  333297  333303  333306  333312      51
  333297  333303 -333306  333312       6  333297  333303  333315  333318      51
  333297  333303 -333315  333318       6  333297  333303  333315  333321      51
  333297  333303 -333315  333321       6  333294  333288  333297  333300      29
  333294  333288  333297  333303      29  333291  333288  333297  333300      29
  333291  333288  333297  333303      29  333285  333279  333288  333291      10
  333285  333279  333288  333294      10  333285  333279  333288  333297      10
  333282  333279  333288  333291      10  333282  333279  333288  333294      10
  333282  333279  333288  333297      10  333279  333288  333297  333300      29
  333276  333270  333264  333324      10  333276  333270  333279  333282      14
  333276  333270  333279  333285      14  333276  333270  333279  333288      15
  333273  333270  333264  333324      10  333273  333270  333279  333282      14
  333273  333270  333279  333285      14  333273  333270  333279  333288      15
  333270  333279  333288  333291      10  333270  333279  333288  333294      10
  333267  333264  333270  333273      10  333267  333264  333270  333276      10
  333267  333264  333270  333279      10  333267  333264  333324  333327      19
  333267  333264 -333324  333327       3  333267  333264 -333324  333327      20
  333267  333264  333324  333330       3  333264  333270  333279  333282      15
  333264  333270  333279  333285      15  333264  333324  333330  333333       2
  333261  333258  333264  333267       3  333261  333258  333264  333270       3
  333261  333258  333264  333324       3  333258  333264  333270  333273      10
  333258  333264  333270  333276      10  333375  333372  333378  333381       1
  333375  333372 -333378  333381       2  333372  333378  333384  333387       3
  333357  333348  333342  333360      15  333354  333348  333342  333360      15
  333351  333348  333342  333360      15  333348  333342  333360  333363      15
  333348  333342  333360  333366      15  333348  333342  333360  333369      15
  333345  333342  333336  333372      10  333345  333342  333348  333351      14
  333345  333342  333348  333354      14  333345  333342  333348  333357      14
  333345  333342  333360  333363      14  333345  333342  333360  333366      14
  333345  333342  333360  333369      14  333339  333336  333342  333345      10
  333339  333336  333342  333348      10  333339  333336  333342  333360      10
  333339  333336  333372  333375      19  333339  333336 -333372  333375       3
  333339  333336 -333372  333375      20  333339  333336  333372  333378       3
  333336  333342  333348  333351      15  333336  333342  333348  333354      15
  333336  333342  333348  333357      15  333336  333342  333360  333363      15
  333336  333342  333360  333366      15  333336  333342  333360  333369      15
  333336  333372  333378  333381       2  333333  333330  333336  333339       3
  333333  333330  333336  333342       3  333333  333330  333336  333372       3
  333330  333336  333342  333345      10  333417  333414  333420  333423       1
  333417  333414 -333420  333423       2  333414  333420  333426  333429       3
  333405  333396  333390  333408      90  333405  333396 -333390  333408      29
  333402  333396  333390  333408      90  333402  333396 -333390  333408      29
  333399  333396  333390  333408      90  333399  333396 -333390  333408      29
  333396  333390  333408  333411      91  333396  333390 -333408  333411      92
  333396  333390 -333408  333411      93  333396  333390 -333408  333411      94
  333393  333390  333384  333414      10  333393  333390  333396  333399      10
  333393  333390  333396  333402      10  333393  333390  333396  333405      10
  333393  333390  333408  333411      95  333387  333384  333390  333393      10
  333387  333384  333390  333396      10  333387  333384  333390  333408      90
  333387  333384 -333390  333408      29  333387  333384  333414  333417      19
  333387  333384 -333414  333417       3  333387  333384 -333414  333417      20
  333387  333384  333414  333420       3  333384  333390  333396  333399      15
  333384  333390  333396  333402      15  333384  333390  333396  333405      15
  333384  333390  333408  333411      96  333384  333390 -333408  333411      97
  333384  333390 -333408  333411      93  333384  333390 -333408  333411      98
  333384  333414  333420  333423       2  333381  333378  333384  333387       3
  333381  333378  333384  333390       3  333381  333378  333384  333414       3
  333378  333384  333390  333393      10  333453  333450  333456  333459       1
  333453  333450 -333456  333459       2  333450  333456  333462  333465       3
  333438  333432  333426  333450      10  333438  333432  333441  333444       3
  333438  333432  333441  333447       3  333435  333432  333426  333450      10
  333435  333432  333441  333444       3  333435  333432  333441  333447       3
  333429  333426  333432  333435      10  333429  333426  333432  333438      10
  333429  333426  333432  333441      10  333429  333426  333450  333453      19
  333429  333426 -333450  333453       3  333429  333426 -333450  333453      20
  333429  333426  333450  333456       3  333426  333450  333456  333459       2
  333423  333420  333426  333429       3  333423  333420  333426  333432       3
  333423  333420  333426  333450       3  333420  333426  333432  333435      10
  333420  333426  333432  333438      10  333483  333480  333486  333489       1
  333483  333480 -333486  333489       2  333480  333486  333492  333495       3
  333477  333468  333462  333480      10  333474  333468  333462  333480      10
  333471  333468  333462  333480      10  333465  333462  333468  333471      10
  333465  333462  333468  333474      10  333465  333462  333468  333477      10
  333465  333462  333480  333483      19  333465  333462 -333480  333483       3
  333465  333462 -333480  333483      20  333465  333462  333480  333486       3
  333462  333480  333486  333489       2  333459  333456  333462  333465       3
  333459  333456  333462  333468       3  333459  333456  333462  333480       3
  333456  333462  333468  333471      10  333456  333462  333468  333474      10
  333456  333462  333468  333477      10  333540  333537  333543  333546       1
  333540  333537 -333543  333546       2  333537  333543  333549  333552       3
  333522  333513  333507  333525      15  333519  333513  333507  333525      15
  333516  333513  333507  333525      15  333513  333507  333525  333528      15
  333513  333507  333525  333531      15  333513  333507  333525  333534      15
  333510  333507  333513  333516      14  333510  333507  333513  333519      14
  333510  333507  333513  333522      14  333510  333507  333525  333528      14
  333510  333507  333525  333531      14  333510  333507  333525  333534      14
  333504  333498  333492  333537      10  333504  333498  333507  333510      14
  333504  333498  333507  333513      15  333504  333498  333507  333525      15
  333501  333498  333492  333537      10  333501  333498  333507  333510      14
  333501  333498  333507  333513      15  333501  333498  333507  333525      15
  333498  333507  333513  333516      15  333498  333507  333513  333519      15
  333498  333507  333513  333522      15  333498  333507  333525  333528      15
  333498  333507  333525  333531      15  333498  333507  333525  333534      15
  333495  333492  333498  333501      10  333495  333492  333498  333504      10
  333495  333492  333498  333507      10  333495  333492  333537  333540      19
  333495  333492 -333537  333540       3  333495  333492 -333537  333540      20
  333495  333492  333537  333543       3  333492  333498  333507  333510      15
  333492  333537  333543  333546       2  333489  333486  333492  333495       3
  333489  333486  333492  333498       3  333489  333486  333492  333537       3
  333486  333492  333498  333501      10  333486  333492  333498  333504      10
  333582  333579  333585  333588       1  333582  333579 -333585  333588       2
  333579  333585  333591  333594       3  333567  333564  333570  333573       1
  333567  333564 -333570  333573       2  333567  333564  333570  333576       1
  333567  333564 -333570  333576       2  333561  333555  333549  333579      10
  333561  333555  333564  333567      19  333561  333555 -333564  333567       3
  333561  333555 -333564  333567      20  333561  333555  333564  333570       3
  333558  333555  333549  333579      10  333558  333555  333564  333567      19
  333558  333555 -333564  333567       3  333558  333555 -333564  333567      20
  333558  333555  333564  333570       3  333555  333564  333570  333573       2
  333555  333564  333570  333576       2  333552  333549  333555  333558      10
  333552  333549  333555  333561      10  333552  333549  333555  333564      10
  333552  333549  333579  333582      19  333552  333549 -333579  333582       3
  333552  333549 -333579  333582      20  333552  333549  333579  333585       3
  333549  333579  333585  333588       2  333546  333543  333549  333552       3
  333546  333543  333549  333555       3  333546  333543  333549  333579       3
  333543  333549  333555  333558      10  333543  333549  333555  333561      10
  333612  333609  333615  333618       1  333612  333609 -333615  333618       2
  333609  333615  333621  333624       3  333606  333597  333591  333609      10
  333603  333597  333591  333609      10  333600  333597  333591  333609      10
  333594  333591  333597  333600      10  333594  333591  333597  333603      10
  333594  333591  333597  333606      10  333594  333591  333609  333612      19
  333594  333591 -333609  333612       3  333594  333591 -333609  333612      20
  333594  333591  333609  333615       3  333591  333609  333615  333618       2
  333588  333585  333591  333594       3  333588  333585  333591  333597       3
  333588  333585  333591  333609       3  333585  333591  333597  333600      10
  333585  333591  333597  333603      10  333585  333591  333597  333606      10
  333654  333651  333657  333660       1  333654  333651 -333657  333660       2
  333651  333657  333663  333666       3  333642  333633  333627  333645      90
  333642  333633 -333627  333645      29  333639  333633  333627  333645      90
  333639  333633 -333627  333645      29  333636  333633  333627  333645      90
  333636  333633 -333627  333645      29  333633  333627  333645  333648      91
  333633  333627 -333645  333648      92  333633  333627 -333645  333648      93
  333633  333627 -333645  333648      94  333630  333627  333621  333651      10
  333630  333627  333633  333636      10  333630  333627  333633  333639      10
  333630  333627  333633  333642      10  333630  333627  333645  333648      95
  333624  333621  333627  333630      10  333624  333621  333627  333633      10
  333624  333621  333627  333645      90  333624  333621 -333627  333645      29
  333624  333621  333651  333654      19  333624  333621 -333651  333654       3
  333624  333621 -333651  333654      20  333624  333621  333651  333657       3
  333621  333627  333633  333636      15  333621  333627  333633  333639      15
  333621  333627  333633  333642      15  333621  333627  333645  333648      96
  333621  333627 -333645  333648      97  333621  333627 -333645  333648      93
  333621  333627 -333645  333648      98  333621  333651  333657  333660       2
  333618  333615  333621  333624       3  333618  333615  333621  333627       3
  333618  333615  333621  333651       3  333615  333621  333627  333630      10
  333726  333723  333729  333732       1  333726  333723 -333729  333732       2
  333723  333729  333735  333738       3  333711  333705  333702  333714      51
  333711  333705 -333702  333714       6  333708  333705  333702  333714      51
  333708  333705 -333702  333714       6  333705  333702  333714  333717      51
  333705  333702 -333714  333717       6  333705  333702  333714  333720      51
  333705  333702 -333714  333720       6  333699  333696  333702  333705      51
  333699  333696 -333702  333705       6  333699  333696  333702  333714      51
  333699  333696 -333702  333714       6  333696  333702  333705  333708      51
  333696  333702 -333705  333708       6  333696  333702  333705  333711      51
  333696  333702 -333705  333711       6  333696  333702  333714  333717      51
  333696  333702 -333714  333717       6  333696  333702  333714  333720      51
  333696  333702 -333714  333720       6  333693  333687  333696  333699      29
  333693  333687  333696  333702      29  333690  333687  333696  333699      29
  333690  333687  333696  333702      29  333684  333678  333687  333690      10
  333684  333678  333687  333693      10  333684  333678  333687  333696      10
  333681  333678  333687  333690      10  333681  333678  333687  333693      10
  333681  333678  333687  333696      10  333678  333687  333696  333699      29
  333675  333669  333663  333723      10  333675  333669  333678  333681      14
  333675  333669  333678  333684      14  333675  333669  333678  333687      15
  333672  333669  333663  333723      10  333672  333669  333678  333681      14
  333672  333669  333678  333684      14  333672  333669  333678  333687      15
  333669  333678  333687  333690      10  333669  333678  333687  333693      10
  333666  333663  333669  333672      10  333666  333663  333669  333675      10
  333666  333663  333669  333678      10  333666  333663  333723  333726      19
  333666  333663 -333723  333726       3  333666  333663 -333723  333726      20
  333666  333663  333723  333729       3  333663  333669  333678  333681      15
  333663  333669  333678  333684      15  333663  333723  333729  333732       2
  333660  333657  333663  333666       3  333660  333657  333663  333669       3
  333660  333657  333663  333723       3  333657  333663  333669  333672      10
  333657  333663  333669  333675      10  333756  333753  333759  333762       1
  333756  333753 -333759  333762       2  333753  333759  333765  333768       3
  333750  333741  333735  333753      10  333747  333741  333735  333753      10
  333744  333741  333735  333753      10  333738  333735  333741  333744      10
  333738  333735  333741  333747      10  333738  333735  333741  333750      10
  333738  333735  333753  333756      19  333738  333735 -333753  333756       3
  333738  333735 -333753  333756      20  333738  333735  333753  333759       3
  333735  333753  333759  333762       2  333732  333729  333735  333738       3
  333732  333729  333735  333741       3  333732  333729  333735  333753       3
  333729  333735  333741  333744      10  333729  333735  333741  333747      10
  333729  333735  333741  333750      10  333786  333783  333789  333792       1
  333786  333783 -333789  333792       2  333783  333789  333795  333798       3
  333780  333771  333765  333783      10  333777  333771  333765  333783      10
  333774  333771  333765  333783      10  333768  333765  333771  333774      10
  333768  333765  333771  333777      10  333768  333765  333771  333780      10
  333768  333765  333783  333786      19  333768  333765 -333783  333786       3
  333768  333765 -333783  333786      20  333768  333765  333783  333789       3
  333765  333783  333789  333792       2  333762  333759  333765  333768       3
  333762  333759  333765  333771       3  333762  333759  333765  333783       3
  333759  333765  333771  333774      10  333759  333765  333771  333777      10
  333759  333765  333771  333780      10  333834  333831  333837  333840       1
  333834  333831 -333837  333840       2  333831  333837  333843  333846       3
  333816  333807  333801  333819      15  333813  333807  333801  333819      15
  333810  333807  333801  333819      15  333807  333801  333819  333822      15
  333807  333801  333819  333825      15  333807  333801  333819  333828      15
  333804  333801  333795  333831      10  333804  333801  333807  333810      14
  333804  333801  333807  333813      14  333804  333801  333807  333816      14
  333804  333801  333819  333822      14  333804  333801  333819  333825      14
  333804  333801  333819  333828      14  333798  333795  333801  333804      10
  333798  333795  333801  333807      10  333798  333795  333801  333819      10
  333798  333795  333831  333834      19  333798  333795 -333831  333834       3
  333798  333795 -333831  333834      20  333798  333795  333831  333837       3
  333795  333801  333807  333810      15  333795  333801  333807  333813      15
  333795  333801  333807  333816      15  333795  333801  333819  333822      15
  333795  333801  333819  333825      15  333795  333801  333819  333828      15
  333795  333831  333837  333840       2  333792  333789  333795  333798       3
  333792  333789  333795  333801       3  333792  333789  333795  333831       3
  333789  333795  333801  333804      10  333879  333876  333882  333885       1
  333879  333876 -333882  333885       2  333876  333882  333888  333891       3
  333864  333858  333867  333870       3  333864  333858  333867  333873       3
  333861  333858  333867  333870       3  333861  333858  333867  333873       3
  333855  333849  333843  333876      10  333855  333849  333858  333861      14
  333855  333849  333858  333864      14  333855  333849  333858  333867      10
  333852  333849  333843  333876      10  333852  333849  333858  333861      14
  333852  333849  333858  333864      14  333852  333849  333858  333867      10
  333846  333843  333849  333852      10  333846  333843  333849  333855      10
  333846  333843  333849  333858      10  333846  333843  333876  333879      19
  333846  333843 -333876  333879       3  333846  333843 -333876  333879      20
  333846  333843  333876  333882       3  333843  333849  333858  333861      15
  333843  333849  333858  333864      15  333843  333876  333882  333885       2
  333840  333837  333843  333846       3  333840  333837  333843  333849       3
  333840  333837  333843  333876       3  333837  333843  333849  333852      10
  333837  333843  333849  333855      10  333924  333921  333927  333930       1
  333924  333921 -333927  333930       2  333921  333927  333933  333936       3
  333921  333927  333933  333939       3  333909  333903  333912  333915       3
  333909  333903  333912  333918       3  333906  333903  333912  333915       3
  333906  333903  333912  333918       3  333900  333894  333888  333921      10
  333900  333894  333903  333906      14  333900  333894  333903  333909      14
  333900  333894  333903  333912      10  333897  333894  333888  333921      10
  333897  333894  333903  333906      14  333897  333894  333903  333909      14
  333897  333894  333903  333912      10  333891  333888  333894  333897      10
  333891  333888  333894  333900      10  333891  333888  333894  333903      10
  333891  333888  333921  333924      19  333891  333888 -333921  333924       3
  333891  333888 -333921  333924      20  333891  333888  333921  333927       3
  333888  333894  333903  333906      15  333888  333894  333903  333909      15
  333888  333921  333927  333930       2  333885  333882  333888  333891       3
  333885  333882  333888  333894       3  333885  333882  333888  333921       3
  333882  333888  333894  333897      10  333882  333888  333894  333900      10
  333945  333942  333948  333951       1  333945  333942 -333948  333951       2
  333942  333948  333954  333957       3  333939  333933  333942  333945      19
  333939  333933 -333942  333945       3  333939  333933 -333942  333945      20
  333939  333933  333942  333948       3  333936  333933  333942  333945      19
  333936  333933 -333942  333945       3  333936  333933 -333942  333945      20
  333936  333933  333942  333948       3  333933  333942  333948  333951       2
  333930  333927  333933  333936       3  333930  333927  333933  333939       3
  333930  333927  333933  333942       3  334002  333999  334005  334008       1
  334002  333999 -334005  334008       2  333999  334005  334011  334014       3
  333984  333978  333987  333990      14  333984  333978  333987  333993      14
  333984  333978  333987  333996      14  333981  333978  333987  333990      14
  333981  333978  333987  333993      14  333981  333978  333987  333996      14
  333975  333966  333960  333978      15  333972  333966  333960  333978      15
  333969  333966  333960  333978      15  333966  333960  333978  333981      15
  333966  333960  333978  333984      15  333963  333960  333954  333999      10
  333963  333960  333966  333969      14  333963  333960  333966  333972      14
  333963  333960  333966  333975      14  333963  333960  333978  333981      14
  333963  333960  333978  333984      14  333963  333960  333978  333987      15
  333960  333978  333987  333990      15  333960  333978  333987  333993      15
  333960  333978  333987  333996      15  333957  333954  333960  333963      10
  333957  333954  333960  333966      10  333957  333954  333960  333978      10
  333957  333954  333999  334002      19  333957  333954 -333999  334002       3
  333957  333954 -333999  334002      20  333957  333954  333999  334005       3
  333954  333960  333966  333969      15  333954  333960  333966  333972      15
  333954  333960  333966  333975      15  333954  333960  333978  333981      15
  333954  333960  333978  333984      15  333954  333999  334005  334008       2
  333951  333948  333954  333957       3  333951  333948  333954  333960       3
  333951  333948  333954  333999       3  333948  333954  333960  333963      10
  334050  334047  334053  334056       1  334050  334047 -334053  334056       2
  334047  334053  334059  334062       3  334032  334023  334017  334035      15
  334029  334023  334017  334035      15  334026  334023  334017  334035      15
  334023  334017  334035  334038      15  334023  334017  334035  334041      15
  334023  334017  334035  334044      15  334020  334017  334011  334047      10
  334020  334017  334023  334026      14  334020  334017  334023  334029      14
  334020  334017  334023  334032      14  334020  334017  334035  334038      14
  334020  334017  334035  334041      14  334020  334017  334035  334044      14
  334014  334011  334017  334020      10  334014  334011  334017  334023      10
  334014  334011  334017  334035      10  334014  334011  334047  334050      19
  334014  334011 -334047  334050       3  334014  334011 -334047  334050      20
  334014  334011  334047  334053       3  334011  334017  334023  334026      15
  334011  334017  334023  334029      15  334011  334017  334023  334032      15
  334011  334017  334035  334038      15  334011  334017  334035  334041      15
  334011  334017  334035  334044      15  334011  334047  334053  334056       2
  334008  334005  334011  334014       3  334008  334005  334011  334017       3
  334008  334005  334011  334047       3  334005  334011  334017  334020      10
  334107  334104  334110  334113       1  334107  334104 -334110  334113       2
  334104  334110  334116  334119       3  334104  334110  334116  334122       3
  334089  334080  334074  334092      15  334086  334080  334074  334092      15
  334083  334080  334074  334092      15  334080  334074  334092  334095      15
  334080  334074  334092  334098      15  334080  334074  334092  334101      15
  334077  334074  334080  334083      14  334077  334074  334080  334086      14
  334077  334074  334080  334089      14  334077  334074  334092  334095      14
  334077  334074  334092  334098      14  334077  334074  334092  334101      14
  334071  334065  334059  334104      10  334071  334065  334074  334077      14
  334071  334065  334074  334080      15  334071  334065  334074  334092      15
  334068  334065  334059  334104      10  334068  334065  334074  334077      14
  334068  334065  334074  334080      15  334068  334065  334074  334092      15
  334065  334074  334080  334083      15  334065  334074  334080  334086      15
  334065  334074  334080  334089      15  334065  334074  334092  334095      15
  334065  334074  334092  334098      15  334065  334074  334092  334101      15
  334062  334059  334065  334068      10  334062  334059  334065  334071      10
  334062  334059  334065  334074      10  334062  334059  334104  334107      19
  334062  334059 -334104  334107       3  334062  334059 -334104  334107      20
  334062  334059  334104  334110       3  334059  334065  334074  334077      15
  334059  334104  334110  334113       2  334056  334053  334059  334062       3
  334056  334053  334059  334065       3  334056  334053  334059  334104       3
  334053  334059  334065  334068      10  334053  334059  334065  334071      10
  334128  334125  334131  334134       1  334128  334125 -334131  334134       2
  334125  334131  334137  334140       3  334125  334131  334137  334143       3
  334122  334116  334125  334128      19  334122  334116 -334125  334128       3
  334122  334116 -334125  334128      20  334122  334116  334125  334131       3
  334119  334116  334125  334128      19  334119  334116 -334125  334128       3
  334119  334116 -334125  334128      20  334119  334116  334125  334131       3
  334116  334125  334131  334134       2  334113  334110  334116  334119       3
  334113  334110  334116  334122       3  334113  334110  334116  334125       3
  334149  334146  334152  334155       1  334149  334146 -334152  334155       2
  334146  334152  334158  334161       3  334146  334152  334158  334164       3
  334143  334137  334146  334149      19  334143  334137 -334146  334149       3
  334143  334137 -334146  334149      20  334143  334137  334146  334152       3
  334140  334137  334146  334149      19  334140  334137 -334146  334149       3
  334140  334137 -334146  334149      20  334140  334137  334146  334152       3
  334137  334146  334152  334155       2  334134  334131  334137  334140       3
  334134  334131  334137  334143       3  334134  334131  334137  334146       3
  334170  334167  334173  334176       1  334170  334167 -334173  334176       2
  334167  334173  334179  334182       3  334164  334158  334167  334170      19
  334164  334158 -334167  334170       3  334164  334158 -334167  334170      20
  334164  334158  334167  334173       3  334161  334158  334167  334170      19
  334161  334158 -334167  334170       3  334161  334158 -334167  334170      20
  334161  334158  334167  334173       3  334158  334167  334173  334176       2
  334155  334152  334158  334161       3  334155  334152  334158  334164       3
  334155  334152  334158  334167       3  334203  334200  334206  334209       1
  334203  334200 -334206  334209       2  334200  334206  334212  334215       3
  334191  334185  334179  334200      10  334191  334185  334194  334197     178
  334188  334185  334179  334200      10  334188  334185  334194  334197     178
  334182  334179  334185  334188      10  334182  334179  334185  334191      10
  334182  334179  334185  334194      10  334182  334179  334200  334203      19
  334182  334179 -334200  334203       3  334182  334179 -334200  334203      20
  334182  334179  334200  334206       3  334179  334185  334194  334197     179
  334179  334185 -334194  334197     180  334179  334185 -334194  334197     181
  334179  334185 -334194  334197     182  334179  334200  334206  334209       2
  334176  334173  334179  334182       3  334176  334173  334179  334185       3
  334176  334173  334179  334200       3  334173  334179  334185  334188      10
  334173  334179  334185  334191      10  334233  334230  334236  334239       1
  334233  334230 -334236  334239       2  334230  334236  334242  334245       3
  334227  334218  334212  334230      10  334224  334218  334212  334230      10
  334221  334218  334212  334230      10  334215  334212  334218  334221      10
  334215  334212  334218  334224      10  334215  334212  334218  334227      10
  334215  334212  334230  334233      19  334215  334212 -334230  334233       3
  334215  334212 -334230  334233      20  334215  334212  334230  334236       3
  334212  334230  334236  334239       2  334209  334206  334212  334215       3
  334209  334206  334212  334218       3  334209  334206  334212  334230       3
  334206  334212  334218  334221      10  334206  334212  334218  334224      10
  334206  334212  334218  334227      10  334290  334287  334293  334296       1
  334290  334287 -334293  334296       2  334287  334293  334299  334302       3
  334272  334263  334257  334275      15  334269  334263  334257  334275      15
  334266  334263  334257  334275      15  334263  334257  334275  334278      15
  334263  334257  334275  334281      15  334263  334257  334275  334284      15
  334260  334257  334263  334266      14  334260  334257  334263  334269      14
  334260  334257  334263  334272      14  334260  334257  334275  334278      14
  334260  334257  334275  334281      14  334260  334257  334275  334284      14
  334254  334248  334242  334287      10  334254  334248  334257  334260      14
  334254  334248  334257  334263      15  334254  334248  334257  334275      15
  334251  334248  334242  334287      10  334251  334248  334257  334260      14
  334251  334248  334257  334263      15  334251  334248  334257  334275      15
  334248  334257  334263  334266      15  334248  334257  334263  334269      15
  334248  334257  334263  334272      15  334248  334257  334275  334278      15
  334248  334257  334275  334281      15  334248  334257  334275  334284      15
  334245  334242  334248  334251      10  334245  334242  334248  334254      10
  334245  334242  334248  334257      10  334245  334242  334287  334290      19
  334245  334242 -334287  334290       3  334245  334242 -334287  334290      20
  334245  334242  334287  334293       3  334242  334248  334257  334260      15
  334242  334287  334293  334296       2  334239  334236  334242  334245       3
  334239  334236  334242  334248       3  334239  334236  334242  334287       3
  334236  334242  334248  334251      10  334236  334242  334248  334254      10
  334347  334344  334350  334353       1  334347  334344 -334350  334353       2
  334344  334350  334356  334359       3  334329  334320  334314  334332      15
  334326  334320  334314  334332      15  334323  334320  334314  334332      15
  334320  334314  334332  334335      15  334320  334314  334332  334338      15
  334320  334314  334332  334341      15  334317  334314  334320  334323      14
  334317  334314  334320  334326      14  334317  334314  334320  334329      14
  334317  334314  334332  334335      14  334317  334314  334332  334338      14
  334317  334314  334332  334341      14  334311  334305  334299  334344      10
  334311  334305  334314  334317      14  334311  334305  334314  334320      15
  334311  334305  334314  334332      15  334308  334305  334299  334344      10
  334308  334305  334314  334317      14  334308  334305  334314  334320      15
  334308  334305  334314  334332      15  334305  334314  334320  334323      15
  334305  334314  334320  334326      15  334305  334314  334320  334329      15
  334305  334314  334332  334335      15  334305  334314  334332  334338      15
  334305  334314  334332  334341      15  334302  334299  334305  334308      10
  334302  334299  334305  334311      10  334302  334299  334305  334314      10
  334302  334299  334344  334347      19  334302  334299 -334344  334347       3
  334302  334299 -334344  334347      20  334302  334299  334344  334350       3
  334299  334305  334314  334317      15  334299  334344  334350  334353       2
  334296  334293  334299  334302       3  334296  334293  334299  334305       3
  334296  334293  334299  334344       3  334293  334299  334305  334308      10
  334293  334299  334305  334311      10  334419  334416  334422  334425       1
  334419  334416 -334422  334425       2  334416  334422  334428  334431       3
  334404  334398  334395  334407      51  334404  334398 -334395  334407       6
  334401  334398  334395  334407      51  334401  334398 -334395  334407       6
  334398  334395  334407  334410      51  334398  334395 -334407  334410       6
  334398  334395  334407  334413      51  334398  334395 -334407  334413       6
  334392  334389  334395  334398      51  334392  334389 -334395  334398       6
  334392  334389  334395  334407      51  334392  334389 -334395  334407       6
  334389  334395  334398  334401      51  334389  334395 -334398  334401       6
  334389  334395  334398  334404      51  334389  334395 -334398  334404       6
  334389  334395  334407  334410      51  334389  334395 -334407  334410       6
  334389  334395  334407  334413      51  334389  334395 -334407  334413       6
  334386  334380  334389  334392      29  334386  334380  334389  334395      29
  334383  334380  334389  334392      29  334383  334380  334389  334395      29
  334377  334371  334380  334383      10  334377  334371  334380  334386      10
  334377  334371  334380  334389      10  334374  334371  334380  334383      10
  334374  334371  334380  334386      10  334374  334371  334380  334389      10
  334371  334380  334389  334392      29  334368  334362  334356  334416      10
  334368  334362  334371  334374      14  334368  334362  334371  334377      14
  334368  334362  334371  334380      15  334365  334362  334356  334416      10
  334365  334362  334371  334374      14  334365  334362  334371  334377      14
  334365  334362  334371  334380      15  334362  334371  334380  334383      10
  334362  334371  334380  334386      10  334359  334356  334362  334365      10
  334359  334356  334362  334368      10  334359  334356  334362  334371      10
  334359  334356  334416  334419      19  334359  334356 -334416  334419       3
  334359  334356 -334416  334419      20  334359  334356  334416  334422       3
  334356  334362  334371  334374      15  334356  334362  334371  334377      15
  334356  334416  334422  334425       2  334353  334350  334356  334359       3
  334353  334350  334356  334362       3  334353  334350  334356  334416       3
  334350  334356  334362  334365      10  334350  334356  334362  334368      10
  334452  334449  334455  334458       1  334452  334449 -334455  334458       2
  334449  334455  334461  334464       3  334440  334434  334428  334449      10
  334440  334434  334443  334446     178  334437  334434  334428  334449      10
  334437  334434  334443  334446     178  334431  334428  334434  334437      10
  334431  334428  334434  334440      10  334431  334428  334434  334443      10
  334431  334428  334449  334452      19  334431  334428 -334449  334452       3
  334431  334428 -334449  334452      20  334431  334428  334449  334455       3
  334428  334434  334443  334446     179  334428  334434 -334443  334446     180
  334428  334434 -334443  334446     181  334428  334434 -334443  334446     182
  334428  334449  334455  334458       2  334425  334422  334428  334431       3
  334425  334422  334428  334434       3  334425  334422  334428  334449       3
  334422  334428  334434  334437      10  334422  334428  334434  334440      10
  334506  334512  334515  334518       3  334506  334512  334515  334521       3
  334506  334512  334542  334545       3  334491  334485  334494  334497      14
  334491  334485  334494  334500      14  334491  334485  334494  334503      14
  334488  334485  334494  334497      14  334488  334485  334494  334500      14
  334488  334485  334494  334503      14  334482  334473  334467  334485      15
  334479  334473  334467  334485      15  334476  334473  334467  334485      15
  334473  334467  334485  334488      15  334473  334467  334485  334491      15
  334470  334467  334461  334506      10  334470  334467  334473  334476      14
  334470  334467  334473  334479      14  334470  334467  334473  334482      14
  334470  334467  334485  334488      14  334470  334467  334485  334491      14
  334470  334467  334485  334494      15  334467  334485  334494  334497      15
  334467  334485  334494  334500      15  334467  334485  334494  334503      15
  334464  334461  334467  334470      10  334464  334461  334467  334473      10
  334464  334461  334467  334485      10  334464  334461  334506  334509      19
  334464  334461 -334506  334509       3  334464  334461 -334506  334509      20
  334464  334461  334506  334512       3  334461  334467  334473  334476      15
  334461  334467  334473  334479      15  334461  334467  334473  334482      15
  334461  334467  334485  334488      15  334461  334467  334485  334491      15
  334458  334455  334461  334464       3  334458  334455  334461  334467       3
  334458  334455  334461  334506       3  334455  334461  334467  334470      10
  334551  334548  334554  334557       1  334551  334548 -334554  334557       2
  334548  334554  334560  334563       3  334545  334542  334548  334551      19
  334545  334542 -334548  334551       3  334545  334542 -334548  334551      20
  334545  334542  334548  334554       3  334542  334548  334554  334557       2
  334539  334533  334542  334545      10  334539  334533  334542  334548      10
  334536  334533  334542  334545      10  334536  334533  334542  334548      10
  334530  334524  334533  334536      14  334530  334524  334533  334539      14
  334530  334524  334533  334542      15  334527  334524  334533  334536      14
  334527  334524  334533  334539      14  334527  334524  334533  334542      15
  334524  334533  334542  334545      10  334521  334515  334512  334542       3
  334521  334515  334524  334527      10  334521  334515  334524  334530      10
  334521  334515  334524  334533      10  334518  334515  334512  334542       3
  334518  334515  334524  334527      10  334518  334515  334524  334530      10
  334518  334515  334524  334533      10  334515  334512  334542  334545       3
  334515  334524  334533  334536      15  334515  334524  334533  334539      15
  334512  334515  334524  334527      10  334512  334515  334524  334530      10
  334512  334542  334533  334536      10  334512  334542  334533  334539      10
  334581  334578  334584  334587       1  334581  334578 -334584  334587       2
  334578  334584  334590  334593       3  334575  334566  334560  334578      10
  334572  334566  334560  334578      10  334569  334566  334560  334578      10
  334563  334560  334566  334569      10  334563  334560  334566  334572      10
  334563  334560  334566  334575      10  334563  334560  334578  334581      19
  334563  334560 -334578  334581       3  334563  334560 -334578  334581      20
  334563  334560  334578  334584       3  334560  334578  334584  334587       2
  334557  334554  334560  334563       3  334557  334554  334560  334566       3
  334557  334554  334560  334578       3  334554  334560  334566  334569      10
  334554  334560  334566  334572      10  334554  334560  334566  334575      10
  334638  334635  334641  334644       1  334638  334635 -334641  334644       2
  334635  334641  334647  334650       3  334620  334611  334605  334623      15
  334617  334611  334605  334623      15  334614  334611  334605  334623      15
  334611  334605  334623  334626      15  334611  334605  334623  334629      15
  334611  334605  334623  334632      15  334608  334605  334611  334614      14
  334608  334605  334611  334617      14  334608  334605  334611  334620      14
  334608  334605  334623  334626      14  334608  334605  334623  334629      14
  334608  334605  334623  334632      14  334602  334596  334590  334635      10
  334602  334596  334605  334608      14  334602  334596  334605  334611      15
  334602  334596  334605  334623      15  334599  334596  334590  334635      10
  334599  334596  334605  334608      14  334599  334596  334605  334611      15
  334599  334596  334605  334623      15  334596  334605  334611  334614      15
  334596  334605  334611  334617      15  334596  334605  334611  334620      15
  334596  334605  334623  334626      15  334596  334605  334623  334629      15
  334596  334605  334623  334632      15  334593  334590  334596  334599      10
  334593  334590  334596  334602      10  334593  334590  334596  334605      10
  334593  334590  334635  334638      19  334593  334590 -334635  334638       3
  334593  334590 -334635  334638      20  334593  334590  334635  334641       3
  334590  334596  334605  334608      15  334590  334635  334641  334644       2
  334587  334584  334590  334593       3  334587  334584  334590  334596       3
  334587  334584  334590  334635       3  334584  334590  334596  334599      10
  334584  334590  334596  334602      10  334674  334671  334677  334680       1
  334674  334671 -334677  334680       2  334671  334677  334683  334686       3
  334659  334653  334647  334671      10  334659  334653  334662  334665       3
  334659  334653  334662  334668       3  334656  334653  334647  334671      10
  334656  334653  334662  334665       3  334656  334653  334662  334668       3
  334650  334647  334653  334656      10  334650  334647  334653  334659      10
  334650  334647  334653  334662      10  334650  334647  334671  334674      19
  334650  334647 -334671  334674       3  334650  334647 -334671  334674      20
  334650  334647  334671  334677       3  334647  334671  334677  334680       2
  334644  334641  334647  334650       3  334644  334641  334647  334653       3
  334644  334641  334647  334671       3  334641  334647  334653  334656      10
  334641  334647  334653  334659      10  334707  334704  334710  334713       1
  334707  334704 -334710  334713       2  334704  334710  334716  334719       3
  334695  334689  334683  334704      10  334695  334689  334698  334701      95
  334692  334689  334683  334704      10  334692  334689  334698  334701      95
  334686  334683  334689  334692      10  334686  334683  334689  334695      10
  334686  334683  334689  334698      90  334686  334683 -334689  334698      29
  334686  334683  334704  334707      19  334686  334683 -334704  334707       3
  334686  334683 -334704  334707      20  334686  334683  334704  334710       3
  334683  334689  334698  334701     127  334683  334689 -334698  334701     128
  334683  334689 -334698  334701     129  334683  334689 -334698  334701     130
  334683  334704  334710  334713       2  334680  334677  334683  334686       3
  334680  334677  334683  334689       3  334680  334677  334683  334704       3
  334677  334683  334689  334692      10  334677  334683  334689  334695      10
  334764  334761  334767  334770       1  334764  334761 -334767  334770       2
  334761  334767  334773  334776       3  334746  334737  334731  334749      15
  334743  334737  334731  334749      15  334740  334737  334731  334749      15
  334737  334731  334749  334752      15  334737  334731  334749  334755      15
  334737  334731  334749  334758      15  334734  334731  334737  334740      14
  334734  334731  334737  334743      14  334734  334731  334737  334746      14
  334734  334731  334749  334752      14  334734  334731  334749  334755      14
  334734  334731  334749  334758      14  334728  334722  334716  334761      10
  334728  334722  334731  334734      14  334728  334722  334731  334737      15
  334728  334722  334731  334749      15  334725  334722  334716  334761      10
  334725  334722  334731  334734      14  334725  334722  334731  334737      15
  334725  334722  334731  334749      15  334722  334731  334737  334740      15
  334722  334731  334737  334743      15  334722  334731  334737  334746      15
  334722  334731  334749  334752      15  334722  334731  334749  334755      15
  334722  334731  334749  334758      15  334719  334716  334722  334725      10
  334719  334716  334722  334728      10  334719  334716  334722  334731      10
  334719  334716  334761  334764      19  334719  334716 -334761  334764       3
  334719  334716 -334761  334764      20  334719  334716  334761  334767       3
  334716  334722  334731  334734      15  334716  334761  334767  334770       2
  334713  334710  334716  334719       3  334713  334710  334716  334722       3
  334713  334710  334716  334761       3  334710  334716  334722  334725      10
  334710  334716  334722  334728      10  334803  334809  334812  334815       3
  334803  334809  334812  334818       3  334803  334809  334839  334842       3
  334794  334785  334779  334797      90  334794  334785 -334779  334797      29
  334791  334785  334779  334797      90  334791  334785 -334779  334797      29
  334788  334785  334779  334797      90  334788  334785 -334779  334797      29
  334785  334779  334797  334800      91  334785  334779 -334797  334800      92
  334785  334779 -334797  334800      93  334785  334779 -334797  334800      94
  334782  334779  334773  334803      10  334782  334779  334785  334788      10
  334782  334779  334785  334791      10  334782  334779  334785  334794      10
  334782  334779  334797  334800      95  334776  334773  334779  334782      10
  334776  334773  334779  334785      10  334776  334773  334779  334797      90
  334776  334773 -334779  334797      29  334776  334773  334803  334806      19
  334776  334773 -334803  334806       3  334776  334773 -334803  334806      20
  334776  334773  334803  334809       3  334773  334779  334785  334788      15
  334773  334779  334785  334791      15  334773  334779  334785  334794      15
  334773  334779  334797  334800      96  334773  334779 -334797  334800      97
  334773  334779 -334797  334800      93  334773  334779 -334797  334800      98
  334770  334767  334773  334776       3  334770  334767  334773  334779       3
  334770  334767  334773  334803       3  334767  334773  334779  334782      10
  334848  334845  334851  334854       1  334848  334845 -334851  334854       2
  334845  334851  334857  334860       3  334842  334839  334845  334848      19
  334842  334839 -334845  334848       3  334842  334839 -334845  334848      20
  334842  334839  334845  334851       3  334839  334845  334851  334854       2
  334836  334830  334839  334842      10  334836  334830  334839  334845      10
  334833  334830  334839  334842      10  334833  334830  334839  334845      10
  334827  334821  334830  334833      14  334827  334821  334830  334836      14
  334827  334821  334830  334839      15  334824  334821  334830  334833      14
  334824  334821  334830  334836      14  334824  334821  334830  334839      15
  334821  334830  334839  334842      10  334818  334812  334809  334839       3
  334818  334812  334821  334824      10  334818  334812  334821  334827      10
  334818  334812  334821  334830      10  334815  334812  334809  334839       3
  334815  334812  334821  334824      10  334815  334812  334821  334827      10
  334815  334812  334821  334830      10  334812  334809  334839  334842       3
  334812  334821  334830  334833      15  334812  334821  334830  334836      15
  334809  334812  334821  334824      10  334809  334812  334821  334827      10
  334809  334839  334830  334833      10  334809  334839  334830  334836      10
  334878  334875  334881  334884       1  334878  334875 -334881  334884       2
  334875  334881  334887  334890       3  334872  334863  334857  334875      10
  334869  334863  334857  334875      10  334866  334863  334857  334875      10
  334860  334857  334863  334866      10  334860  334857  334863  334869      10
  334860  334857  334863  334872      10  334860  334857  334875  334878      19
  334860  334857 -334875  334878       3  334860  334857 -334875  334878      20
  334860  334857  334875  334881       3  334857  334875  334881  334884       2
  334854  334851  334857  334860       3  334854  334851  334857  334863       3
  334854  334851  334857  334875       3  334851  334857  334863  334866      10
  334851  334857  334863  334869      10  334851  334857  334863  334872      10
  334920  334917  334923  334926       1  334920  334917 -334923  334926       2
  334917  334923  334929  334932       3  334905  334902  334908  334911       1
  334905  334902 -334908  334911       2  334905  334902  334908  334914       1
  334905  334902 -334908  334914       2  334899  334893  334887  334917      10
  334899  334893  334902  334905      19  334899  334893 -334902  334905       3
  334899  334893 -334902  334905      20  334899  334893  334902  334908       3
  334896  334893  334887  334917      10  334896  334893  334902  334905      19
  334896  334893 -334902  334905       3  334896  334893 -334902  334905      20
  334896  334893  334902  334908       3  334893  334902  334908  334911       2
  334893  334902  334908  334914       2  334890  334887  334893  334896      10
  334890  334887  334893  334899      10  334890  334887  334893  334902      10
  334890  334887  334917  334920      19  334890  334887 -334917  334920       3
  334890  334887 -334917  334920      20  334890  334887  334917  334923       3
  334887  334917  334923  334926       2  334884  334881  334887  334890       3
  334884  334881  334887  334893       3  334884  334881  334887  334917       3
  334881  334887  334893  334896      10  334881  334887  334893  334899      10
  334965  334962  334968  334971       1  334965  334962 -334968  334971       2
  334962  334968  334974  334977       3  334950  334944  334953  334956       3
  334950  334944  334953  334959       3  334947  334944  334953  334956       3
  334947  334944  334953  334959       3  334941  334935  334929  334962      10
  334941  334935  334944  334947      14  334941  334935  334944  334950      14
  334941  334935  334944  334953      10  334938  334935  334929  334962      10
  334938  334935  334944  334947      14  334938  334935  334944  334950      14
  334938  334935  334944  334953      10  334932  334929  334935  334938      10
  334932  334929  334935  334941      10  334932  334929  334935  334944      10
  334932  334929  334962  334965      19  334932  334929 -334962  334965       3
  334932  334929 -334962  334965      20  334932  334929  334962  334968       3
  334929  334935  334944  334947      15  334929  334935  334944  334950      15
  334929  334962  334968  334971       2  334926  334923  334929  334932       3
  334926  334923  334929  334935       3  334926  334923  334929  334962       3
  334923  334929  334935  334938      10  334923  334929  334935  334941      10
  335001  334998  335004  335007       1  335001  334998 -335004  335007       2
  334998  335004  335010  335013       3  334986  334980  334974  334998      10
  334986  334980  334989  334992       3  334986  334980  334989  334995       3
  334983  334980  334974  334998      10  334983  334980  334989  334992       3
  334983  334980  334989  334995       3  334977  334974  334980  334983      10
  334977  334974  334980  334986      10  334977  334974  334980  334989      10
  334977  334974  334998  335001      19  334977  334974 -334998  335001       3
  334977  334974 -334998  335001      20  334977  334974  334998  335004       3
  334974  334998  335004  335007       2  334971  334968  334974  334977       3
  334971  334968  334974  334980       3  334971  334968  334974  334998       3
  334968  334974  334980  334983      10  334968  334974  334980  334986      10
  335052  335049  335055  335058       1  335052  335049 -335055  335058       2
  335049  335055  335061  335064       3  335037  335034  335040  335043       1
  335037  335034 -335040  335043       2  335037  335034  335040  335046       1
  335037  335034 -335040  335046       2  335031  335025  335034  335037      19
  335031  335025 -335034  335037       3  335031  335025 -335034  335037      20
  335031  335025  335034  335040       3  335028  335025  335034  335037      19
  335028  335025 -335034  335037       3  335028  335025 -335034  335037      20
  335028  335025  335034  335040       3  335025  335034  335040  335043       2
  335025  335034  335040  335046       2  335022  335016  335010  335049      10
  335022  335016  335025  335028      14  335022  335016  335025  335031      14
  335022  335016  335025  335034      10  335019  335016  335010  335049      10
  335019  335016  335025  335028      14  335019  335016  335025  335031      14
  335019  335016  335025  335034      10  335013  335010  335016  335019      10
  335013  335010  335016  335022      10  335013  335010  335016  335025      10
  335013  335010  335049  335052      19  335013  335010 -335049  335052       3
  335013  335010 -335049  335052      20  335013  335010  335049  335055       3
  335010  335016  335025  335028      15  335010  335016  335025  335031      15
  335010  335049  335055  335058       2  335007  335004  335010  335013       3
  335007  335004  335010  335016       3  335007  335004  335010  335049       3
  335004  335010  335016  335019      10  335004  335010  335016  335022      10
  335118  335115  335121  335124       1  335118  335115 -335121  335124       2
  335115  335121  335127  335130       3  335100  335094  335103  335106      10
  335100  335094  335103  335109      10  335100  335094  335103  335112      10
  335097  335094  335103  335106      10  335097  335094  335103  335109      10
  335097  335094  335103  335112      10  335091  335085  335094  335097      10
  335091  335085  335094  335100      10  335091  335085  335094  335103      10
  335088  335085  335094  335097      10  335088  335085  335094  335100      10
  335088  335085  335094  335103      10  335085  335094  335103  335106      10
  335085  335094  335103  335109      10  335085  335094  335103  335112      10
  335082  335076  335085  335088      14  335082  335076  335085  335091      14
  335082  335076  335085  335094      15  335079  335076  335085  335088      14
  335079  335076  335085  335091      14  335079  335076  335085  335094      15
  335076  335085  335094  335097      10  335076  335085  335094  335100      10
  335073  335067  335061  335115      10  335073  335067  335076  335079      14
  335073  335067  335076  335082      14  335073  335067  335076  335085      15
  335070  335067  335061  335115      10  335070  335067  335076  335079      14
  335070  335067  335076  335082      14  335070  335067  335076  335085      15
  335067  335076  335085  335088      15  335067  335076  335085  335091      15
  335064  335061  335067  335070      10  335064  335061  335067  335073      10
  335064  335061  335067  335076      10  335064  335061  335115  335118      19
  335064  335061 -335115  335118       3  335064  335061 -335115  335118      20
  335064  335061  335115  335121       3  335061  335067  335076  335079      15
  335061  335067  335076  335082      15  335061  335115  335121  335124       2
  335058  335055  335061  335064       3  335058  335055  335061  335067       3
  335058  335055  335061  335115       3  335055  335061  335067  335070      10
  335055  335061  335067  335073      10  335175  335172  335178  335181       1
  335175  335172 -335178  335181       2  335172  335178  335184  335187       3
  335172  335178  335184  335190       3  335157  335151  335160  335163      14
  335157  335151  335160  335166      14  335157  335151  335160  335169      14
  335154  335151  335160  335163      14  335154  335151  335160  335166      14
  335154  335151  335160  335169      14  335148  335139  335133  335151      15
  335145  335139  335133  335151      15  335142  335139  335133  335151      15
  335139  335133  335151  335154      15  335139  335133  335151  335157      15
  335136  335133  335127  335172      10  335136  335133  335139  335142      14
  335136  335133  335139  335145      14  335136  335133  335139  335148      14
  335136  335133  335151  335154      14  335136  335133  335151  335157      14
  335136  335133  335151  335160      15  335133  335151  335160  335163      15
  335133  335151  335160  335166      15  335133  335151  335160  335169      15
  335130  335127  335133  335136      10  335130  335127  335133  335139      10
  335130  335127  335133  335151      10  335130  335127  335172  335175      19
  335130  335127 -335172  335175       3  335130  335127 -335172  335175      20
  335130  335127  335172  335178       3  335127  335133  335139  335142      15
  335127  335133  335139  335145      15  335127  335133  335139  335148      15
  335127  335133  335151  335154      15  335127  335133  335151  335157      15
  335127  335172  335178  335181       2  335124  335121  335127  335130       3
  335124  335121  335127  335133       3  335124  335121  335127  335172       3
  335121  335127  335133  335136      10  335196  335193  335199  335202       1
  335196  335193 -335199  335202       2  335193  335199  335205  335208       3
  335190  335184  335193  335196      19  335190  335184 -335193  335196       3
  335190  335184 -335193  335196      20  335190  335184  335193  335199       3
  335187  335184  335193  335196      19  335187  335184 -335193  335196       3
  335187  335184 -335193  335196      20  335187  335184  335193  335199       3
  335184  335193  335199  335202       2  335181  335178  335184  335187       3
  335181  335178  335184  335190       3  335181  335178  335184  335193       3
  335253  335250  335256  335259       1  335253  335250 -335256  335259       2
  335250  335256  335262  335265       3  335235  335229  335238  335241      14
  335235  335229  335238  335244      14  335235  335229  335238  335247      14
  335232  335229  335238  335241      14  335232  335229  335238  335244      14
  335232  335229  335238  335247      14  335226  335217  335211  335229      15
  335223  335217  335211  335229      15  335220  335217  335211  335229      15
  335217  335211  335229  335232      15  335217  335211  335229  335235      15
  335214  335211  335205  335250      10  335214  335211  335217  335220      14
  335214  335211  335217  335223      14  335214  335211  335217  335226      14
  335214  335211  335229  335232      14  335214  335211  335229  335235      14
  335214  335211  335229  335238      15  335211  335229  335238  335241      15
  335211  335229  335238  335244      15  335211  335229  335238  335247      15
  335208  335205  335211  335214      10  335208  335205  335211  335217      10
  335208  335205  335211  335229      10  335208  335205  335250  335253      19
  335208  335205 -335250  335253       3  335208  335205 -335250  335253      20
  335208  335205  335250  335256       3  335205  335211  335217  335220      15
  335205  335211  335217  335223      15  335205  335211  335217  335226      15
  335205  335211  335229  335232      15  335205  335211  335229  335235      15
  335205  335250  335256  335259       2  335202  335199  335205  335208       3
  335202  335199  335205  335211       3  335202  335199  335205  335250       3
  335199  335205  335211  335214      10  335298  335295  335301  335304       1
  335298  335295 -335301  335304       2  335295  335301  335307  335310       3
  335283  335277  335286  335289       3  335283  335277  335286  335292       3
  335280  335277  335286  335289       3  335280  335277  335286  335292       3
  335274  335268  335262  335295      10  335274  335268  335277  335280      14
  335274  335268  335277  335283      14  335274  335268  335277  335286      10
  335271  335268  335262  335295      10  335271  335268  335277  335280      14
  335271  335268  335277  335283      14  335271  335268  335277  335286      10
  335265  335262  335268  335271      10  335265  335262  335268  335274      10
  335265  335262  335268  335277      10  335265  335262  335295  335298      19
  335265  335262 -335295  335298       3  335265  335262 -335295  335298      20
  335265  335262  335295  335301       3  335262  335268  335277  335280      15
  335262  335268  335277  335283      15  335262  335295  335301  335304       2
  335259  335256  335262  335265       3  335259  335256  335262  335268       3
  335259  335256  335262  335295       3  335256  335262  335268  335271      10
  335256  335262  335268  335274      10  335355  335352  335358  335361       1
  335355  335352 -335358  335361       2  335352  335358  335364  335367       3
  335337  335331  335340  335343      14  335337  335331  335340  335346      14
  335337  335331  335340  335349      14  335334  335331  335340  335343      14
  335334  335331  335340  335346      14  335334  335331  335340  335349      14
  335328  335319  335313  335331      15  335325  335319  335313  335331      15
  335322  335319  335313  335331      15  335319  335313  335331  335334      15
  335319  335313  335331  335337      15  335316  335313  335307  335352      10
  335316  335313  335319  335322      14  335316  335313  335319  335325      14
  335316  335313  335319  335328      14  335316  335313  335331  335334      14
  335316  335313  335331  335337      14  335316  335313  335331  335340      15
  335313  335331  335340  335343      15  335313  335331  335340  335346      15
  335313  335331  335340  335349      15  335310  335307  335313  335316      10
  335310  335307  335313  335319      10  335310  335307  335313  335331      10
  335310  335307  335352  335355      19  335310  335307 -335352  335355       3
  335310  335307 -335352  335355      20  335310  335307  335352  335358       3
  335307  335313  335319  335322      15  335307  335313  335319  335325      15
  335307  335313  335319  335328      15  335307  335313  335331  335334      15
  335307  335313  335331  335337      15  335307  335352  335358  335361       2
  335304  335301  335307  335310       3  335304  335301  335307  335313       3
  335304  335301  335307  335352       3  335301  335307  335313  335316      10
  335412  335409  335415  335418       1  335412  335409 -335415  335418       2
  335409  335415  335421  335424       3  335394  335388  335397  335400      14
  335394  335388  335397  335403      14  335394  335388  335397  335406      14
  335391  335388  335397  335400      14  335391  335388  335397  335403      14
  335391  335388  335397  335406      14  335385  335376  335370  335388      15
  335382  335376  335370  335388      15  335379  335376  335370  335388      15
  335376  335370  335388  335391      15  335376  335370  335388  335394      15
  335373  335370  335364  335409      10  335373  335370  335376  335379      14
  335373  335370  335376  335382      14  335373  335370  335376  335385      14
  335373  335370  335388  335391      14  335373  335370  335388  335394      14
  335373  335370  335388  335397      15  335370  335388  335397  335400      15
  335370  335388  335397  335403      15  335370  335388  335397  335406      15
  335367  335364  335370  335373      10  335367  335364  335370  335376      10
  335367  335364  335370  335388      10  335367  335364  335409  335412      19
  335367  335364 -335409  335412       3  335367  335364 -335409  335412      20
  335367  335364  335409  335415       3  335364  335370  335376  335379      15
  335364  335370  335376  335382      15  335364  335370  335376  335385      15
  335364  335370  335388  335391      15  335364  335370  335388  335394      15
  335364  335409  335415  335418       2  335361  335358  335364  335367       3
  335361  335358  335364  335370       3  335361  335358  335364  335409       3
  335358  335364  335370  335373      10  335478  335475  335481  335484       1
  335478  335475 -335481  335484       2  335475  335481  335487  335490       3
  335460  335454  335463  335466      10  335460  335454  335463  335469      10
  335460  335454  335463  335472      10  335457  335454  335463  335466      10
  335457  335454  335463  335469      10  335457  335454  335463  335472      10
  335451  335445  335454  335457      10  335451  335445  335454  335460      10
  335451  335445  335454  335463      10  335448  335445  335454  335457      10
  335448  335445  335454  335460      10  335448  335445  335454  335463      10
  335445  335454  335463  335466      10  335445  335454  335463  335469      10
  335445  335454  335463  335472      10  335442  335436  335445  335448      14
  335442  335436  335445  335451      14  335442  335436  335445  335454      15
  335439  335436  335445  335448      14  335439  335436  335445  335451      14
  335439  335436  335445  335454      15  335436  335445  335454  335457      10
  335436  335445  335454  335460      10  335433  335427  335421  335475      10
  335433  335427  335436  335439      14  335433  335427  335436  335442      14
  335433  335427  335436  335445      15  335430  335427  335421  335475      10
  335430  335427  335436  335439      14  335430  335427  335436  335442      14
  335430  335427  335436  335445      15  335427  335436  335445  335448      15
  335427  335436  335445  335451      15  335424  335421  335427  335430      10
  335424  335421  335427  335433      10  335424  335421  335427  335436      10
  335424  335421  335475  335478      19  335424  335421 -335475  335478       3
  335424  335421 -335475  335478      20  335424  335421  335475  335481       3
  335421  335427  335436  335439      15  335421  335427  335436  335442      15
  335421  335475  335481  335484       2  335418  335415  335421  335424       3
  335418  335415  335421  335427       3  335418  335415  335421  335475       3
  335415  335421  335427  335430      10  335415  335421  335427  335433      10
  335550  335547  335553  335556       1  335550  335547 -335553  335556       2
  335547  335553  335559  335562       3  335535  335529  335526  335538      51
  335535  335529 -335526  335538       6  335532  335529  335526  335538      51
  335532  335529 -335526  335538       6  335529  335526  335538  335541      51
  335529  335526 -335538  335541       6  335529  335526  335538  335544      51
  335529  335526 -335538  335544       6  335523  335520  335526  335529      51
  335523  335520 -335526  335529       6  335523  335520  335526  335538      51
  335523  335520 -335526  335538       6  335520  335526  335529  335532      51
  335520  335526 -335529  335532       6  335520  335526  335529  335535      51
  335520  335526 -335529  335535       6  335520  335526  335538  335541      51
  335520  335526 -335538  335541       6  335520  335526  335538  335544      51
  335520  335526 -335538  335544       6  335517  335511  335520  335523      29
  335517  335511  335520  335526      29  335514  335511  335520  335523      29
  335514  335511  335520  335526      29  335508  335502  335511  335514      10
  335508  335502  335511  335517      10  335508  335502  335511  335520      10
  335505  335502  335511  335514      10  335505  335502  335511  335517      10
  335505  335502  335511  335520      10  335502  335511  335520  335523      29
  335499  335493  335487  335547      10  335499  335493  335502  335505      14
  335499  335493  335502  335508      14  335499  335493  335502  335511      15
  335496  335493  335487  335547      10  335496  335493  335502  335505      14
  335496  335493  335502  335508      14  335496  335493  335502  335511      15
  335493  335502  335511  335514      10  335493  335502  335511  335517      10
  335490  335487  335493  335496      10  335490  335487  335493  335499      10
  335490  335487  335493  335502      10  335490  335487  335547  335550      19
  335490  335487 -335547  335550       3  335490  335487 -335547  335550      20
  335490  335487  335547  335553       3  335487  335493  335502  335505      15
  335487  335493  335502  335508      15  335487  335547  335553  335556       2
  335484  335481  335487  335490       3  335484  335481  335487  335493       3
  335484  335481  335487  335547       3  335481  335487  335493  335496      10
  335481  335487  335493  335499      10  335592  335589  335595  335598       1
  335592  335589 -335595  335598       2  335589  335595  335601  335604       3
  335580  335571  335565  335583      90  335580  335571 -335565  335583      29
  335577  335571  335565  335583      90  335577  335571 -335565  335583      29
  335574  335571  335565  335583      90  335574  335571 -335565  335583      29
  335571  335565  335583  335586      91  335571  335565 -335583  335586      92
  335571  335565 -335583  335586      93  335571  335565 -335583  335586      94
  335568  335565  335559  335589      10  335568  335565  335571  335574      10
  335568  335565  335571  335577      10  335568  335565  335571  335580      10
  335568  335565  335583  335586      95  335562  335559  335565  335568      10
  335562  335559  335565  335571      10  335562  335559  335565  335583      90
  335562  335559 -335565  335583      29  335562  335559  335589  335592      19
  335562  335559 -335589  335592       3  335562  335559 -335589  335592      20
  335562  335559  335589  335595       3  335559  335565  335571  335574      15
  335559  335565  335571  335577      15  335559  335565  335571  335580      15
  335559  335565  335583  335586      96  335559  335565 -335583  335586      97
  335559  335565 -335583  335586      93  335559  335565 -335583  335586      98
  335559  335589  335595  335598       2  335556  335553  335559  335562       3
  335556  335553  335559  335565       3  335556  335553  335559  335589       3
  335553  335559  335565  335568      10  335649  335646  335652  335655       1
  335649  335646 -335652  335655       2  335646  335652  335658  335661       3
  335631  335622  335616  335634      15  335628  335622  335616  335634      15
  335625  335622  335616  335634      15  335622  335616  335634  335637      15
  335622  335616  335634  335640      15  335622  335616  335634  335643      15
  335619  335616  335622  335625      14  335619  335616  335622  335628      14
  335619  335616  335622  335631      14  335619  335616  335634  335637      14
  335619  335616  335634  335640      14  335619  335616  335634  335643      14
  335613  335607  335601  335646      10  335613  335607  335616  335619      14
  335613  335607  335616  335622      15  335613  335607  335616  335634      15
  335610  335607  335601  335646      10  335610  335607  335616  335619      14
  335610  335607  335616  335622      15  335610  335607  335616  335634      15
  335607  335616  335622  335625      15  335607  335616  335622  335628      15
  335607  335616  335622  335631      15  335607  335616  335634  335637      15
  335607  335616  335634  335640      15  335607  335616  335634  335643      15
  335604  335601  335607  335610      10  335604  335601  335607  335613      10
  335604  335601  335607  335616      10  335604  335601  335646  335649      19
  335604  335601 -335646  335649       3  335604  335601 -335646  335649      20
  335604  335601  335646  335652       3  335601  335607  335616  335619      15
  335601  335646  335652  335655       2  335598  335595  335601  335604       3
  335598  335595  335601  335607       3  335598  335595  335601  335646       3
  335595  335601  335607  335610      10  335595  335601  335607  335613      10
  335715  335712  335718  335721       1  335715  335712 -335718  335721       2
  335712  335718  335724  335727       3  335697  335691  335700  335703      10
  335697  335691  335700  335706      10  335697  335691  335700  335709      10
  335694  335691  335700  335703      10  335694  335691  335700  335706      10
  335694  335691  335700  335709      10  335688  335682  335691  335694      10
  335688  335682  335691  335697      10  335688  335682  335691  335700      10
  335685  335682  335691  335694      10  335685  335682  335691  335697      10
  335685  335682  335691  335700      10  335682  335691  335700  335703      10
  335682  335691  335700  335706      10  335682  335691  335700  335709      10
  335679  335673  335682  335685      14  335679  335673  335682  335688      14
  335679  335673  335682  335691      15  335676  335673  335682  335685      14
  335676  335673  335682  335688      14  335676  335673  335682  335691      15
  335673  335682  335691  335694      10  335673  335682  335691  335697      10
  335670  335664  335658  335712      10  335670  335664  335673  335676      14
  335670  335664  335673  335679      14  335670  335664  335673  335682      15
  335667  335664  335658  335712      10  335667  335664  335673  335676      14
  335667  335664  335673  335679      14  335667  335664  335673  335682      15
  335664  335673  335682  335685      15  335664  335673  335682  335688      15
  335661  335658  335664  335667      10  335661  335658  335664  335670      10
  335661  335658  335664  335673      10  335661  335658  335712  335715      19
  335661  335658 -335712  335715       3  335661  335658 -335712  335715      20
  335661  335658  335712  335718       3  335658  335664  335673  335676      15
  335658  335664  335673  335679      15  335658  335712  335718  335721       2
  335655  335652  335658  335661       3  335655  335652  335658  335664       3
  335655  335652  335658  335712       3  335652  335658  335664  335667      10
  335652  335658  335664  335670      10  335769  335775  335778  335781       3
  335769  335775  335778  335784       3  335769  335775  335805  335808       3
  335754  335748  335757  335760      14  335754  335748  335757  335763      14
  335754  335748  335757  335766      14  335751  335748  335757  335760      14
  335751  335748  335757  335763      14  335751  335748  335757  335766      14
  335745  335736  335730  335748      15  335742  335736  335730  335748      15
  335739  335736  335730  335748      15  335736  335730  335748  335751      15
  335736  335730  335748  335754      15  335733  335730  335724  335769      10
  335733  335730  335736  335739      14  335733  335730  335736  335742      14
  335733  335730  335736  335745      14  335733  335730  335748  335751      14
  335733  335730  335748  335754      14  335733  335730  335748  335757      15
  335730  335748  335757  335760      15  335730  335748  335757  335763      15
  335730  335748  335757  335766      15  335727  335724  335730  335733      10
  335727  335724  335730  335736      10  335727  335724  335730  335748      10
  335727  335724  335769  335772      19  335727  335724 -335769  335772       3
  335727  335724 -335769  335772      20  335727  335724  335769  335775       3
  335724  335730  335736  335739      15  335724  335730  335736  335742      15
  335724  335730  335736  335745      15  335724  335730  335748  335751      15
  335724  335730  335748  335754      15  335721  335718  335724  335727       3
  335721  335718  335724  335730       3  335721  335718  335724  335769       3
  335718  335724  335730  335733      10  335814  335811  335817  335820       1
  335814  335811 -335817  335820       2  335811  335817  335823  335826       3
  335808  335805  335811  335814      19  335808  335805 -335811  335814       3
  335808  335805 -335811  335814      20  335808  335805  335811  335817       3
  335805  335811  335817  335820       2  335802  335796  335805  335808      10
  335802  335796  335805  335811      10  335799  335796  335805  335808      10
  335799  335796  335805  335811      10  335793  335787  335796  335799      14
  335793  335787  335796  335802      14  335793  335787  335796  335805      15
  335790  335787  335796  335799      14  335790  335787  335796  335802      14
  335790  335787  335796  335805      15  335787  335796  335805  335808      10
  335784  335778  335775  335805       3  335784  335778  335787  335790      10
  335784  335778  335787  335793      10  335784  335778  335787  335796      10
  335781  335778  335775  335805       3  335781  335778  335787  335790      10
  335781  335778  335787  335793      10  335781  335778  335787  335796      10
  335778  335775  335805  335808       3  335778  335787  335796  335799      15
  335778  335787  335796  335802      15  335775  335778  335787  335790      10
  335775  335778  335787  335793      10  335775  335805  335796  335799      10
  335775  335805  335796  335802      10  335844  335841  335847  335850       1
  335844  335841 -335847  335850       2  335841  335847  335853  335856       3
  335838  335829  335823  335841      10  335835  335829  335823  335841      10
  335832  335829  335823  335841      10  335826  335823  335829  335832      10
  335826  335823  335829  335835      10  335826  335823  335829  335838      10
  335826  335823  335841  335844      19  335826  335823 -335841  335844       3
  335826  335823 -335841  335844      20  335826  335823  335841  335847       3
  335823  335841  335847  335850       2  335820  335817  335823  335826       3
  335820  335817  335823  335829       3  335820  335817  335823  335841       3
  335817  335823  335829  335832      10  335817  335823  335829  335835      10
  335817  335823  335829  335838      10  335895  335892  335898  335901       1
  335895  335892 -335898  335901       2  335892  335898  335904  335907       3
  335874  335868  335877  335880      63  335871  335868  335877  335880      63
  335868  335877  335880  335883      63  335868  335877  335880  335886      63
  335868  335877  335880  335889      63  335865  335859  335853  335892      10
  335865  335859  335868  335871      10  335865  335859  335868  335874      10
  335865  335859  335868  335877      10  335862  335859  335853  335892      10
  335862  335859  335868  335871      10  335862  335859  335868  335874      10
  335862  335859  335868  335877      10  335856  335853  335859  335862      10
  335856  335853  335859  335865      10  335856  335853  335859  335868      10
  335856  335853  335892  335895      19  335856  335853 -335892  335895       3
  335856  335853 -335892  335895      20  335856  335853  335892  335898       3
  335853  335859  335868  335871      10  335853  335859  335868  335874      10
  335853  335892  335898  335901       2  335850  335847  335853  335856       3
  335850  335847  335853  335859       3  335850  335847  335853  335892       3
  335847  335853  335859  335862      10  335847  335853  335859  335865      10
  335937  335934  335940  335943       1  335937  335934 -335940  335943       2
  335934  335940  335946  335949       3  335925  335916  335910  335928      90
  335925  335916 -335910  335928      29  335922  335916  335910  335928      90
  335922  335916 -335910  335928      29  335919  335916  335910  335928      90
  335919  335916 -335910  335928      29  335916  335910  335928  335931      91
  335916  335910 -335928  335931      92  335916  335910 -335928  335931      93
  335916  335910 -335928  335931      94  335913  335910  335904  335934      10
  335913  335910  335916  335919      10  335913  335910  335916  335922      10
  335913  335910  335916  335925      10  335913  335910  335928  335931      95
  335907  335904  335910  335913      10  335907  335904  335910  335916      10
  335907  335904  335910  335928      90  335907  335904 -335910  335928      29
  335907  335904  335934  335937      19  335907  335904 -335934  335937       3
  335907  335904 -335934  335937      20  335907  335904  335934  335940       3
  335904  335910  335916  335919      15  335904  335910  335916  335922      15
  335904  335910  335916  335925      15  335904  335910  335928  335931      96
  335904  335910 -335928  335931      97  335904  335910 -335928  335931      93
  335904  335910 -335928  335931      98  335904  335934  335940  335943       2
  335901  335898  335904  335907       3  335901  335898  335904  335910       3
  335901  335898  335904  335934       3  335898  335904  335910  335913      10
  335994  335991  335997  336000       1  335994  335991 -335997  336000       2
  335991  335997  336003  336006       3  335976  335970  335979  335982      14
  335976  335970  335979  335985      14  335976  335970  335979  335988      14
  335973  335970  335979  335982      14  335973  335970  335979  335985      14
  335973  335970  335979  335988      14  335967  335958  335952  335970      15
  335964  335958  335952  335970      15  335961  335958  335952  335970      15
  335958  335952  335970  335973      15  335958  335952  335970  335976      15
  335955  335952  335946  335991      10  335955  335952  335958  335961      14
  335955  335952  335958  335964      14  335955  335952  335958  335967      14
  335955  335952  335970  335973      14  335955  335952  335970  335976      14
  335955  335952  335970  335979      15  335952  335970  335979  335982      15
  335952  335970  335979  335985      15  335952  335970  335979  335988      15
  335949  335946  335952  335955      10  335949  335946  335952  335958      10
  335949  335946  335952  335970      10  335949  335946  335991  335994      19
  335949  335946 -335991  335994       3  335949  335946 -335991  335994      20
  335949  335946  335991  335997       3  335946  335952  335958  335961      15
  335946  335952  335958  335964      15  335946  335952  335958  335967      15
  335946  335952  335970  335973      15  335946  335952  335970  335976      15
  335946  335991  335997  336000       2  335943  335940  335946  335949       3
  335943  335940  335946  335952       3  335943  335940  335946  335991       3
  335940  335946  335952  335955      10  336024  336021  336027  336030       1
  336024  336021 -336027  336030       2  336021  336027  336033  336036       3
  336018  336009  336003  336021      10  336015  336009  336003  336021      10
  336012  336009  336003  336021      10  336006  336003  336009  336012      10
  336006  336003  336009  336015      10  336006  336003  336009  336018      10
  336006  336003  336021  336024      19  336006  336003 -336021  336024       3
  336006  336003 -336021  336024      20  336006  336003  336021  336027       3
  336003  336021  336027  336030       2  336000  335997  336003  336006       3
  336000  335997  336003  336009       3  336000  335997  336003  336021       3
  335997  336003  336009  336012      10  335997  336003  336009  336015      10
  335997  336003  336009  336018      10  336090  336087  336093  336096       1
  336090  336087 -336093  336096       2  336087  336093  336099  336102       3
  336072  336066  336075  336078      10  336072  336066  336075  336081      10
  336072  336066  336075  336084      10  336069  336066  336075  336078      10
  336069  336066  336075  336081      10  336069  336066  336075  336084      10
  336063  336057  336066  336069      10  336063  336057  336066  336072      10
  336063  336057  336066  336075      10  336060  336057  336066  336069      10
  336060  336057  336066  336072      10  336060  336057  336066  336075      10
  336057  336066  336075  336078      10  336057  336066  336075  336081      10
  336057  336066  336075  336084      10  336054  336048  336057  336060      14
  336054  336048  336057  336063      14  336054  336048  336057  336066      15
  336051  336048  336057  336060      14  336051  336048  336057  336063      14
  336051  336048  336057  336066      15  336048  336057  336066  336069      10
  336048  336057  336066  336072      10  336045  336039  336033  336087      10
  336045  336039  336048  336051      14  336045  336039  336048  336054      14
  336045  336039  336048  336057      15  336042  336039  336033  336087      10
  336042  336039  336048  336051      14  336042  336039  336048  336054      14
  336042  336039  336048  336057      15  336039  336048  336057  336060      15
  336039  336048  336057  336063      15  336036  336033  336039  336042      10
  336036  336033  336039  336045      10  336036  336033  336039  336048      10
  336036  336033  336087  336090      19  336036  336033 -336087  336090       3
  336036  336033 -336087  336090      20  336036  336033  336087  336093       3
  336033  336039  336048  336051      15  336033  336039  336048  336054      15
  336033  336087  336093  336096       2  336030  336027  336033  336036       3
  336030  336027  336033  336039       3  336030  336027  336033  336087       3
  336027  336033  336039  336042      10  336027  336033  336039  336045      10
  336132  336129  336135  336138       1  336132  336129 -336135  336138       2
  336129  336135  336141  336144       3  336117  336114  336120  336123       1
  336117  336114 -336120  336123       2  336117  336114  336120  336126       1
  336117  336114 -336120  336126       2  336111  336105  336099  336129      10
  336111  336105  336114  336117      19  336111  336105 -336114  336117       3
  336111  336105 -336114  336117      20  336111  336105  336114  336120       3
  336108  336105  336099  336129      10  336108  336105  336114  336117      19
  336108  336105 -336114  336117       3  336108  336105 -336114  336117      20
  336108  336105  336114  336120       3  336105  336114  336120  336123       2
  336105  336114  336120  336126       2  336102  336099  336105  336108      10
  336102  336099  336105  336111      10  336102  336099  336105  336114      10
  336102  336099  336129  336132      19  336102  336099 -336129  336132       3
  336102  336099 -336129  336132      20  336102  336099  336129  336135       3
  336099  336129  336135  336138       2  336096  336093  336099  336102       3
  336096  336093  336099  336105       3  336096  336093  336099  336129       3
  336093  336099  336105  336108      10  336093  336099  336105  336111      10
  336162  336159  336165  336168       1  336162  336159 -336165  336168       2
  336159  336165  336171  336174       3  336159  336165  336171  336177       3
  336156  336147  336141  336159      10  336153  336147  336141  336159      10
  336150  336147  336141  336159      10  336144  336141  336147  336150      10
  336144  336141  336147  336153      10  336144  336141  336147  336156      10
  336144  336141  336159  336162      19  336144  336141 -336159  336162       3
  336144  336141 -336159  336162      20  336144  336141  336159  336165       3
  336141  336159  336165  336168       2  336138  336135  336141  336144       3
  336138  336135  336141  336147       3  336138  336135  336141  336159       3
  336135  336141  336147  336150      10  336135  336141  336147  336153      10
  336135  336141  336147  336156      10  336183  336180  336186  336189       1
  336183  336180 -336186  336189       2  336180  336186  336192  336195       3
  336177  336171  336180  336183      19  336177  336171 -336180  336183       3
  336177  336171 -336180  336183      20  336177  336171  336180  336186       3
  336174  336171  336180  336183      19  336174  336171 -336180  336183       3
  336174  336171 -336180  336183      20  336174  336171  336180  336186       3
  336171  336180  336186  336189       2  336168  336165  336171  336174       3
  336168  336165  336171  336177       3  336168  336165  336171  336180       3
  336231  336228  336234  336237       1  336231  336228 -336234  336237       2
  336228  336234  336240  336243       3  336213  336204  336198  336216      15
  336210  336204  336198  336216      15  336207  336204  336198  336216      15
  336204  336198  336216  336219      15  336204  336198  336216  336222      15
  336204  336198  336216  336225      15  336201  336198  336192  336228      10
  336201  336198  336204  336207      14  336201  336198  336204  336210      14
  336201  336198  336204  336213      14  336201  336198  336216  336219      14
  336201  336198  336216  336222      14  336201  336198  336216  336225      14
  336195  336192  336198  336201      10  336195  336192  336198  336204      10
  336195  336192  336198  336216      10  336195  336192  336228  336231      19
  336195  336192 -336228  336231       3  336195  336192 -336228  336231      20
  336195  336192  336228  336234       3  336192  336198  336204  336207      15
  336192  336198  336204  336210      15  336192  336198  336204  336213      15
  336192  336198  336216  336219      15  336192  336198  336216  336222      15
  336192  336198  336216  336225      15  336192  336228  336234  336237       2
  336189  336186  336192  336195       3  336189  336186  336192  336198       3
  336189  336186  336192  336228       3  336186  336192  336198  336201      10
  336276  336273  336279  336282       1  336276  336273 -336279  336282       2
  336273  336279  336285  336288       3  336273  336279  336285  336291       3
  336261  336255  336264  336267       3  336261  336255  336264  336270       3
  336258  336255  336264  336267       3  336258  336255  336264  336270       3
  336252  336246  336240  336273      10  336252  336246  336255  336258      14
  336252  336246  336255  336261      14  336252  336246  336255  336264      10
  336249  336246  336240  336273      10  336249  336246  336255  336258      14
  336249  336246  336255  336261      14  336249  336246  336255  336264      10
  336243  336240  336246  336249      10  336243  336240  336246  336252      10
  336243  336240  336246  336255      10  336243  336240  336273  336276      19
  336243  336240 -336273  336276       3  336243  336240 -336273  336276      20
  336243  336240  336273  336279       3  336240  336246  336255  336258      15
  336240  336246  336255  336261      15  336240  336273  336279  336282       2
  336237  336234  336240  336243       3  336237  336234  336240  336246       3
  336237  336234  336240  336273       3  336234  336240  336246  336249      10
  336234  336240  336246  336252      10  336297  336294  336300  336303       1
  336297  336294 -336300  336303       2  336294  336300  336306  336309       3
  336291  336285  336294  336297      19  336291  336285 -336294  336297       3
  336291  336285 -336294  336297      20  336291  336285  336294  336300       3
  336288  336285  336294  336297      19  336288  336285 -336294  336297       3
  336288  336285 -336294  336297      20  336288  336285  336294  336300       3
  336285  336294  336300  336303       2  336282  336279  336285  336288       3
  336282  336279  336285  336291       3  336282  336279  336285  336294       3
  336330  336327  336333  336336       1  336330  336327 -336333  336336       2
  336327  336333  336339  336342       3  336318  336312  336306  336327      10
  336318  336312  336321  336324      95  336315  336312  336306  336327      10
  336315  336312  336321  336324      95  336309  336306  336312  336315      10
  336309  336306  336312  336318      10  336309  336306  336312  336321      90
  336309  336306 -336312  336321      29  336309  336306  336327  336330      19
  336309  336306 -336327  336330       3  336309  336306 -336327  336330      20
  336309  336306  336327  336333       3  336306  336312  336321  336324     127
  336306  336312 -336321  336324     128  336306  336312 -336321  336324     129
  336306  336312 -336321  336324     130  336306  336327  336333  336336       2
  336303  336300  336306  336309       3  336303  336300  336306  336312       3
  336303  336300  336306  336327       3  336300  336306  336312  336315      10
  336300  336306  336312  336318      10  336387  336384  336390  336393       1
  336387  336384 -336390  336393       2  336384  336390  336396  336399       3
  336369  336360  336354  336372      15  336366  336360  336354  336372      15
  336363  336360  336354  336372      15  336360  336354  336372  336375      15
  336360  336354  336372  336378      15  336360  336354  336372  336381      15
  336357  336354  336360  336363      14  336357  336354  336360  336366      14
  336357  336354  336360  336369      14  336357  336354  336372  336375      14
  336357  336354  336372  336378      14  336357  336354  336372  336381      14
  336351  336345  336339  336384      10  336351  336345  336354  336357      14
  336351  336345  336354  336360      15  336351  336345  336354  336372      15
  336348  336345  336339  336384      10  336348  336345  336354  336357      14
  336348  336345  336354  336360      15  336348  336345  336354  336372      15
  336345  336354  336360  336363      15  336345  336354  336360  336366      15
  336345  336354  336360  336369      15  336345  336354  336372  336375      15
  336345  336354  336372  336378      15  336345  336354  336372  336381      15
  336342  336339  336345  336348      10  336342  336339  336345  336351      10
  336342  336339  336345  336354      10  336342  336339  336384  336387      19
  336342  336339 -336384  336387       3  336342  336339 -336384  336387      20
  336342  336339  336384  336390       3  336339  336345  336354  336357      15
  336339  336384  336390  336393       2  336336  336333  336339  336342       3
  336336  336333  336339  336345       3  336336  336333  336339  336384       3
  336333  336339  336345  336348      10  336333  336339  336345  336351      10
  336444  336441  336447  336450       1  336444  336441 -336447  336450       2
  336441  336447  336453  336456       3  336426  336420  336429  336432      14
  336426  336420  336429  336435      14  336426  336420  336429  336438      14
  336423  336420  336429  336432      14  336423  336420  336429  336435      14
  336423  336420  336429  336438      14  336417  336408  336402  336420      15
  336414  336408  336402  336420      15  336411  336408  336402  336420      15
  336408  336402  336420  336423      15  336408  336402  336420  336426      15
  336405  336402  336396  336441      10  336405  336402  336408  336411      14
  336405  336402  336408  336414      14  336405  336402  336408  336417      14
  336405  336402  336420  336423      14  336405  336402  336420  336426      14
  336405  336402  336420  336429      15  336402  336420  336429  336432      15
  336402  336420  336429  336435      15  336402  336420  336429  336438      15
  336399  336396  336402  336405      10  336399  336396  336402  336408      10
  336399  336396  336402  336420      10  336399  336396  336441  336444      19
  336399  336396 -336441  336444       3  336399  336396 -336441  336444      20
  336399  336396  336441  336447       3  336396  336402  336408  336411      15
  336396  336402  336408  336414      15  336396  336402  336408  336417      15
  336396  336402  336420  336423      15  336396  336402  336420  336426      15
  336396  336441  336447  336450       2  336393  336390  336396  336399       3
  336393  336390  336396  336402       3  336393  336390  336396  336441       3
  336390  336396  336402  336405      10  336492  336489  336495  336498       1
  336492  336489 -336495  336498       2  336489  336495  336501  336504       3
  336474  336465  336459  336477      15  336471  336465  336459  336477      15
  336468  336465  336459  336477      15  336465  336459  336477  336480      15
  336465  336459  336477  336483      15  336465  336459  336477  336486      15
  336462  336459  336453  336489      10  336462  336459  336465  336468      14
  336462  336459  336465  336471      14  336462  336459  336465  336474      14
  336462  336459  336477  336480      14  336462  336459  336477  336483      14
  336462  336459  336477  336486      14  336456  336453  336459  336462      10
  336456  336453  336459  336465      10  336456  336453  336459  336477      10
  336456  336453  336489  336492      19  336456  336453 -336489  336492       3
  336456  336453 -336489  336492      20  336456  336453  336489  336495       3
  336453  336459  336465  336468      15  336453  336459  336465  336471      15
  336453  336459  336465  336474      15  336453  336459  336477  336480      15
  336453  336459  336477  336483      15  336453  336459  336477  336486      15
  336453  336489  336495  336498       2  336450  336447  336453  336456       3
  336450  336447  336453  336459       3  336450  336447  336453  336489       3
  336447  336453  336459  336462      10  336537  336534  336540  336543       1
  336537  336534 -336540  336543       2  336534  336540  336546  336549       3
  336522  336516  336525  336528       3  336522  336516  336525  336531       3
  336519  336516  336525  336528       3  336519  336516  336525  336531       3
  336513  336507  336501  336534      10  336513  336507  336516  336519      14
  336513  336507  336516  336522      14  336513  336507  336516  336525      10
  336510  336507  336501  336534      10  336510  336507  336516  336519      14
  336510  336507  336516  336522      14  336510  336507  336516  336525      10
  336504  336501  336507  336510      10  336504  336501  336507  336513      10
  336504  336501  336507  336516      10  336504  336501  336534  336537      19
  336504  336501 -336534  336537       3  336504  336501 -336534  336537      20
  336504  336501  336534  336540       3  336501  336507  336516  336519      15
  336501  336507  336516  336522      15  336501  336534  336540  336543       2
  336498  336495  336501  336504       3  336498  336495  336501  336507       3
  336498  336495  336501  336534       3  336495  336501  336507  336510      10
  336495  336501  336507  336513      10  336603  336600  336606  336609       1
  336603  336600 -336606  336609       2  336600  336606  336612  336615       3
  336585  336579  336588  336591      10  336585  336579  336588  336594      10
  336585  336579  336588  336597      10  336582  336579  336588  336591      10
  336582  336579  336588  336594      10  336582  336579  336588  336597      10
  336576  336570  336579  336582      10  336576  336570  336579  336585      10
  336576  336570  336579  336588      10  336573  336570  336579  336582      10
  336573  336570  336579  336585      10  336573  336570  336579  336588      10
  336570  336579  336588  336591      10  336570  336579  336588  336594      10
  336570  336579  336588  336597      10  336567  336561  336570  336573      14
  336567  336561  336570  336576      14  336567  336561  336570  336579      15
  336564  336561  336570  336573      14  336564  336561  336570  336576      14
  336564  336561  336570  336579      15  336561  336570  336579  336582      10
  336561  336570  336579  336585      10  336558  336552  336546  336600      10
  336558  336552  336561  336564      14  336558  336552  336561  336567      14
  336558  336552  336561  336570      15  336555  336552  336546  336600      10
  336555  336552  336561  336564      14  336555  336552  336561  336567      14
  336555  336552  336561  336570      15  336552  336561  336570  336573      15
  336552  336561  336570  336576      15  336549  336546  336552  336555      10
  336549  336546  336552  336558      10  336549  336546  336552  336561      10
  336549  336546  336600  336603      19  336549  336546 -336600  336603       3
  336549  336546 -336600  336603      20  336549  336546  336600  336606       3
  336546  336552  336561  336564      15  336546  336552  336561  336567      15
  336546  336600  336606  336609       2  336543  336540  336546  336549       3
  336543  336540  336546  336552       3  336543  336540  336546  336600       3
  336540  336546  336552  336555      10  336540  336546  336552  336558      10
  336660  336657  336663  336666       1  336660  336657 -336663  336666       2
  336657  336663  336669  336672       3  336642  336636  336645  336648      14
  336642  336636  336645  336651      14  336642  336636  336645  336654      14
  336639  336636  336645  336648      14  336639  336636  336645  336651      14
  336639  336636  336645  336654      14  336633  336624  336618  336636      15
  336630  336624  336618  336636      15  336627  336624  336618  336636      15
  336624  336618  336636  336639      15  336624  336618  336636  336642      15
  336621  336618  336612  336657      10  336621  336618  336624  336627      14
  336621  336618  336624  336630      14  336621  336618  336624  336633      14
  336621  336618  336636  336639      14  336621  336618  336636  336642      14
  336621  336618  336636  336645      15  336618  336636  336645  336648      15
  336618  336636  336645  336651      15  336618  336636  336645  336654      15
  336615  336612  336618  336621      10  336615  336612  336618  336624      10
  336615  336612  336618  336636      10  336615  336612  336657  336660      19
  336615  336612 -336657  336660       3  336615  336612 -336657  336660      20
  336615  336612  336657  336663       3  336612  336618  336624  336627      15
  336612  336618  336624  336630      15  336612  336618  336624  336633      15
  336612  336618  336636  336639      15  336612  336618  336636  336642      15
  336612  336657  336663  336666       2  336609  336606  336612  336615       3
  336609  336606  336612  336618       3  336609  336606  336612  336657       3
  336606  336612  336618  336621      10  336711  336708  336714  336717       1
  336711  336708 -336714  336717       2  336708  336714  336720  336723       3
  336690  336684  336693  336696      63  336687  336684  336693  336696      63
  336684  336693  336696  336699      63  336684  336693  336696  336702      63
  336684  336693  336696  336705      63  336681  336675  336669  336708      10
  336681  336675  336684  336687      10  336681  336675  336684  336690      10
  336681  336675  336684  336693      10  336678  336675  336669  336708      10
  336678  336675  336684  336687      10  336678  336675  336684  336690      10
  336678  336675  336684  336693      10  336672  336669  336675  336678      10
  336672  336669  336675  336681      10  336672  336669  336675  336684      10
  336672  336669  336708  336711      19  336672  336669 -336708  336711       3
  336672  336669 -336708  336711      20  336672  336669  336708  336714       3
  336669  336675  336684  336687      10  336669  336675  336684  336690      10
  336669  336708  336714  336717       2  336666  336663  336669  336672       3
  336666  336663  336669  336675       3  336666  336663  336669  336708       3
  336663  336669  336675  336678      10  336663  336669  336675  336681      10
  336762  336759  336765  336768       1  336762  336759 -336765  336768       2
  336759  336765  336771  336774       3  336747  336744  336750  336753       1
  336747  336744 -336750  336753       2  336747  336744  336750  336756       1
  336747  336744 -336750  336756       2  336741  336735  336744  336747      19
  336741  336735 -336744  336747       3  336741  336735 -336744  336747      20
  336741  336735  336744  336750       3  336738  336735  336744  336747      19
  336738  336735 -336744  336747       3  336738  336735 -336744  336747      20
  336738  336735  336744  336750       3  336735  336744  336750  336753       2
  336735  336744  336750  336756       2  336732  336726  336720  336759      10
  336732  336726  336735  336738      14  336732  336726  336735  336741      14
  336732  336726  336735  336744      10  336729  336726  336720  336759      10
  336729  336726  336735  336738      14  336729  336726  336735  336741      14
  336729  336726  336735  336744      10  336723  336720  336726  336729      10
  336723  336720  336726  336732      10  336723  336720  336726  336735      10
  336723  336720  336759  336762      19  336723  336720 -336759  336762       3
  336723  336720 -336759  336762      20  336723  336720  336759  336765       3
  336720  336726  336735  336738      15  336720  336726  336735  336741      15
  336720  336759  336765  336768       2  336717  336714  336720  336723       3
  336717  336714  336720  336726       3  336717  336714  336720  336759       3
  336714  336720  336726  336729      10  336714  336720  336726  336732      10
  336795  336792  336798  336801       1  336795  336792 -336798  336801       2
  336792  336798  336804  336807       3  336783  336777  336771  336792      10
  336783  336777  336786  336789      95  336780  336777  336771  336792      10
  336780  336777  336786  336789      95  336774  336771  336777  336780      10
  336774  336771  336777  336783      10  336774  336771  336777  336786      90
  336774  336771 -336777  336786      29  336774  336771  336792  336795      19
  336774  336771 -336792  336795       3  336774  336771 -336792  336795      20
  336774  336771  336792  336798       3  336771  336777  336786  336789     127
  336771  336777 -336786  336789     128  336771  336777 -336786  336789     129
  336771  336777 -336786  336789     130  336771  336792  336798  336801       2
  336768  336765  336771  336774       3  336768  336765  336771  336777       3
  336768  336765  336771  336792       3  336765  336771  336777  336780      10
  336765  336771  336777  336783      10  336828  336825  336831  336834       1
  336828  336825 -336831  336834       2  336825  336831  336837  336840       3
  336816  336810  336804  336825      10  336816  336810  336819  336822      95
  336813  336810  336804  336825      10  336813  336810  336819  336822      95
  336807  336804  336810  336813      10  336807  336804  336810  336816      10
  336807  336804  336810  336819      90  336807  336804 -336810  336819      29
  336807  336804  336825  336828      19  336807  336804 -336825  336828       3
  336807  336804 -336825  336828      20  336807  336804  336825  336831       3
  336804  336810  336819  336822     127  336804  336810 -336819  336822     128
  336804  336810 -336819  336822     129  336804  336810 -336819  336822     130
  336804  336825  336831  336834       2  336801  336798  336804  336807       3
  336801  336798  336804  336810       3  336801  336798  336804  336825       3
  336798  336804  336810  336813      10  336798  336804  336810  336816      10
  336861  336858  336864  336867       1  336861  336858 -336864  336867       2
  336858  336864  336870  336873       3  336849  336843  336837  336858      10
  336849  336843  336852  336855      95  336846  336843  336837  336858      10
  336846  336843  336852  336855      95  336840  336837  336843  336846      10
  336840  336837  336843  336849      10  336840  336837  336843  336852      90
  336840  336837 -336843  336852      29  336840  336837  336858  336861      19
  336840  336837 -336858  336861       3  336840  336837 -336858  336861      20
  336840  336837  336858  336864       3  336837  336843  336852  336855     127
  336837  336843 -336852  336855     128  336837  336843 -336852  336855     129
  336837  336843 -336852  336855     130  336837  336858  336864  336867       2
  336834  336831  336837  336840       3  336834  336831  336837  336843       3
  336834  336831  336837  336858       3  336831  336837  336843  336846      10
  336831  336837  336843  336849      10  336906  336903  336909  336912       1
  336906  336903 -336909  336912       2  336903  336909  336915  336918       3
  336891  336885  336894  336897       3  336891  336885  336894  336900       3
  336888  336885  336894  336897       3  336888  336885  336894  336900       3
  336882  336876  336870  336903      10  336882  336876  336885  336888      14
  336882  336876  336885  336891      14  336882  336876  336885  336894      10
  336879  336876  336870  336903      10  336879  336876  336885  336888      14
  336879  336876  336885  336891      14  336879  336876  336885  336894      10
  336873  336870  336876  336879      10  336873  336870  336876  336882      10
  336873  336870  336876  336885      10  336873  336870  336903  336906      19
  336873  336870 -336903  336906       3  336873  336870 -336903  336906      20
  336873  336870  336903  336909       3  336870  336876  336885  336888      15
  336870  336876  336885  336891      15  336870  336903  336909  336912       2
  336867  336864  336870  336873       3  336867  336864  336870  336876       3
  336867  336864  336870  336903       3  336864  336870  336876  336879      10
  336864  336870  336876  336882      10  336954  336951  336957  336960       1
  336954  336951 -336957  336960       2  336951  336957  336963  336966       3
  336951  336957  336963  336969       3  336936  336927  336921  336939      15
  336933  336927  336921  336939      15  336930  336927  336921  336939      15
  336927  336921  336939  336942      15  336927  336921  336939  336945      15
  336927  336921  336939  336948      15  336924  336921  336915  336951      10
  336924  336921  336927  336930      14  336924  336921  336927  336933      14
  336924  336921  336927  336936      14  336924  336921  336939  336942      14
  336924  336921  336939  336945      14  336924  336921  336939  336948      14
  336918  336915  336921  336924      10  336918  336915  336921  336927      10
  336918  336915  336921  336939      10  336918  336915  336951  336954      19
  336918  336915 -336951  336954       3  336918  336915 -336951  336954      20
  336918  336915  336951  336957       3  336915  336921  336927  336930      15
  336915  336921  336927  336933      15  336915  336921  336927  336936      15
  336915  336921  336939  336942      15  336915  336921  336939  336945      15
  336915  336921  336939  336948      15  336915  336951  336957  336960       2
  336912  336909  336915  336918       3  336912  336909  336915  336921       3
  336912  336909  336915  336951       3  336909  336915  336921  336924      10
  336975  336972  336978  336981       1  336975  336972 -336978  336981       2
  336972  336978  336984  336987       3  336969  336963  336972  336975      19
  336969  336963 -336972  336975       3  336969  336963 -336972  336975      20
  336969  336963  336972  336978       3  336966  336963  336972  336975      19
  336966  336963 -336972  336975       3  336966  336963 -336972  336975      20
  336966  336963  336972  336978       3  336963  336972  336978  336981       2
  336960  336957  336963  336966       3  336960  336957  336963  336969       3
  336960  336957  336963  336972       3  337038  337035  337041  337044       1
  337038  337035 -337041  337044       2  337035  337041  337047  337050       3
  337026  337023  337029  337032      41  337020  337017  337014  337023       7
  337020  337017 -337014  337023     168  337020  337017 -337014  337023      29
  337020  337017 -337014  337023     169  337017  337014  337023  337026      41
  337014  337023  337029  337032      41  337011  337008  337014  337017      41
  337011  337008  337014  337023      41  337008  337014  337017  337020       7
  337008  337014 -337017  337020     168  337008  337014 -337017  337020      29
  337008  337014 -337017  337020     169  337008  337014  337023  337026      41
  337005  337002  336999  337029      41  337005  337002  337008  337011      41
  337005  337002  337008  337014      41  337002  336999  337029  337032      41
  336999  337002  337008  337011      41  336999  337029  337023  337026      41
  336996  336990  336984  337035      10  336996  336990  336999  337002       3
  336996  336990  336999  337029       3  336993  336990  336984  337035      10
  336993  336990  336999  337002       3  336993  336990  336999  337029       3
  336990  336999  337002  337005      41  336990  336999  337029  337032      41
  336987  336984  336990  336993      10  336987  336984  336990  336996      10
  336987  336984  336990  336999      10  336987  336984  337035  337038      19
  336987  336984 -337035  337038       3  336987  336984 -337035  337038      20
  336987  336984  337035  337041       3  336984  337035  337041  337044       2
  336981  336978  336984  336987       3  336981  336978  336984  336990       3
  336981  336978  336984  337035       3  336978  336984  336990  336993      10
  336978  336984  336990  336996      10  337074  337071  337077  337080       1
  337074  337071 -337077  337080       2  337071  337077  337083  337086       3
  337059  337053  337047  337071      10  337059  337053  337062  337065       3
  337059  337053  337062  337068       3  337056  337053  337047  337071      10
  337056  337053  337062  337065       3  337056  337053  337062  337068       3
  337050  337047  337053  337056      10  337050  337047  337053  337059      10
  337050  337047  337053  337062      10  337050  337047  337071  337074      19
  337050  337047 -337071  337074       3  337050  337047 -337071  337074      20
  337050  337047  337071  337077       3  337047  337071  337077  337080       2
  337044  337041  337047  337050       3  337044  337041  337047  337053       3
  337044  337041  337047  337071       3  337041  337047  337053  337056      10
  337041  337047  337053  337059      10  337104  337101  337107  337110       1
  337104  337101 -337107  337110       2  337101  337107  337113  337116       3
  337098  337089  337083  337101      10  337095  337089  337083  337101      10
  337092  337089  337083  337101      10  337086  337083  337089  337092      10
  337086  337083  337089  337095      10  337086  337083  337089  337098      10
  337086  337083  337101  337104      19  337086  337083 -337101  337104       3
  337086  337083 -337101  337104      20  337086  337083  337101  337107       3
  337083  337101  337107  337110       2  337080  337077  337083  337086       3
  337080  337077  337083  337089       3  337080  337077  337083  337101       3
  337077  337083  337089  337092      10  337077  337083  337089  337095      10
  337077  337083  337089  337098      10  337155  337152  337158  337161       1
  337155  337152 -337158  337161       2  337152  337158  337164  337167       3
  337134  337128  337137  337140      63  337131  337128  337137  337140      63
  337128  337137  337140  337143      63  337128  337137  337140  337146      63
  337128  337137  337140  337149      63  337125  337119  337113  337152      10
  337125  337119  337128  337131      10  337125  337119  337128  337134      10
  337125  337119  337128  337137      10  337122  337119  337113  337152      10
  337122  337119  337128  337131      10  337122  337119  337128  337134      10
  337122  337119  337128  337137      10  337116  337113  337119  337122      10
  337116  337113  337119  337125      10  337116  337113  337119  337128      10
  337116  337113  337152  337155      19  337116  337113 -337152  337155       3
  337116  337113 -337152  337155      20  337116  337113  337152  337158       3
  337113  337119  337128  337131      10  337113  337119  337128  337134      10
  337113  337152  337158  337161       2  337110  337107  337113  337116       3
  337110  337107  337113  337119       3  337110  337107  337113  337152       3
  337107  337113  337119  337122      10  337107  337113  337119  337125      10
  337185  337182  337188  337191       1  337185  337182 -337188  337191       2
  337182  337188  337194  337197       3  337182  337188  337194  337200       3
  337179  337170  337164  337182      10  337176  337170  337164  337182      10
  337173  337170  337164  337182      10  337167  337164  337170  337173      10
  337167  337164  337170  337176      10  337167  337164  337170  337179      10
  337167  337164  337182  337185      19  337167  337164 -337182  337185       3
  337167  337164 -337182  337185      20  337167  337164  337182  337188       3
  337164  337182  337188  337191       2  337161  337158  337164  337167       3
  337161  337158  337164  337170       3  337161  337158  337164  337182       3
  337158  337164  337170  337173      10  337158  337164  337170  337176      10
  337158  337164  337170  337179      10  337206  337203  337209  337212       1
  337206  337203 -337209  337212       2  337203  337209  337215  337218       3
  337200  337194  337203  337206      19  337200  337194 -337203  337206       3
  337200  337194 -337203  337206      20  337200  337194  337203  337209       3
  337197  337194  337203  337206      19  337197  337194 -337203  337206       3
  337197  337194 -337203  337206      20  337197  337194  337203  337209       3
  337194  337203  337209  337212       2  337191  337188  337194  337197       3
  337191  337188  337194  337200       3  337191  337188  337194  337203       3
  337242  337239  337245  337248       1  337242  337239 -337245  337248       2
  337239  337245  337251  337254       3  337227  337221  337215  337239      10
  337227  337221  337230  337233       3  337227  337221  337230  337236       3
  337224  337221  337215  337239      10  337224  337221  337230  337233       3
  337224  337221  337230  337236       3  337218  337215  337221  337224      10
  337218  337215  337221  337227      10  337218  337215  337221  337230      10
  337218  337215  337239  337242      19  337218  337215 -337239  337242       3
  337218  337215 -337239  337242      20  337218  337215  337239  337245       3
  337215  337239  337245  337248       2  337212  337209  337215  337218       3
  337212  337209  337215  337221       3  337212  337209  337215  337239       3
  337209  337215  337221  337224      10  337209  337215  337221  337227      10
  337302  337299  337305  337308       1  337302  337299 -337305  337308       2
  337299  337305  337311  337314       3  337290  337287  337293  337296      41
  337284  337281  337287  337290      41  337284  337281  337287  337293      41
  337281  337287  337293  337296      41  337278  337275  337281  337284      41
  337278  337275  337281  337287      41  337275  337281  337287  337290      41
  337272  337269  337266  337293      41  337272  337269  337275  337278      41
  337272  337269  337275  337281      41  337269  337266  337293  337296      41
  337269  337275  337281  337284      41  337266  337269  337275  337278      41
  337266  337293  337287  337290      41  337263  337257  337251  337299      10
  337263  337257  337266  337269       3  337263  337257  337266  337293       3
  337260  337257  337251  337299      10  337260  337257  337266  337269       3
  337260  337257  337266  337293       3  337257  337266  337269  337272      41
  337257  337266  337293  337296      41  337254  337251  337257  337260      10
  337254  337251  337257  337263      10  337254  337251  337257  337266      10
  337254  337251  337299  337302      19  337254  337251 -337299  337302       3
  337254  337251 -337299  337302      20  337254  337251  337299  337305       3
  337251  337299  337305  337308       2  337248  337245  337251  337254       3
  337248  337245  337251  337257       3  337248  337245  337251  337299       3
  337245  337251  337257  337260      10  337245  337251  337257  337263      10
  337350  337347  337353  337356       1  337350  337347 -337353  337356       2
  337347  337353  337359  337362       3  337332  337323  337317  337335      15
  337329  337323  337317  337335      15  337326  337323  337317  337335      15
  337323  337317  337335  337338      15  337323  337317  337335  337341      15
  337323  337317  337335  337344      15  337320  337317  337311  337347      10
  337320  337317  337323  337326      14  337320  337317  337323  337329      14
  337320  337317  337323  337332      14  337320  337317  337335  337338      14
  337320  337317  337335  337341      14  337320  337317  337335  337344      14
  337314  337311  337317  337320      10  337314  337311  337317  337323      10
  337314  337311  337317  337335      10  337314  337311  337347  337350      19
  337314  337311 -337347  337350       3  337314  337311 -337347  337350      20
  337314  337311  337347  337353       3  337311  337317  337323  337326      15
  337311  337317  337323  337329      15  337311  337317  337323  337332      15
  337311  337317  337335  337338      15  337311  337317  337335  337341      15
  337311  337317  337335  337344      15  337311  337347  337353  337356       2
  337308  337305  337311  337314       3  337308  337305  337311  337317       3
  337308  337305  337311  337347       3  337305  337311  337317  337320      10
  337392  337389  337395  337398       1  337392  337389 -337395  337398       2
  337389  337395  337401  337404       3  337377  337374  337380  337383       1
  337377  337374 -337380  337383       2  337377  337374  337380  337386       1
  337377  337374 -337380  337386       2  337371  337365  337359  337389      10
  337371  337365  337374  337377      19  337371  337365 -337374  337377       3
  337371  337365 -337374  337377      20  337371  337365  337374  337380       3
  337368  337365  337359  337389      10  337368  337365  337374  337377      19
  337368  337365 -337374  337377       3  337368  337365 -337374  337377      20
  337368  337365  337374  337380       3  337365  337374  337380  337383       2
  337365  337374  337380  337386       2  337362  337359  337365  337368      10
  337362  337359  337365  337371      10  337362  337359  337365  337374      10
  337362  337359  337389  337392      19  337362  337359 -337389  337392       3
  337362  337359 -337389  337392      20  337362  337359  337389  337395       3
  337359  337389  337395  337398       2  337356  337353  337359  337362       3
  337356  337353  337359  337365       3  337356  337353  337359  337389       3
  337353  337359  337365  337368      10  337353  337359  337365  337371      10
  337443  337440  337446  337449       1  337443  337440 -337446  337449       2
  337440  337446  337452  337455       3  337422  337416  337425  337428      63
  337419  337416  337425  337428      63  337416  337425  337428  337431      63
  337416  337425  337428  337434      63  337416  337425  337428  337437      63
  337413  337407  337401  337440      10  337413  337407  337416  337419      10
  337413  337407  337416  337422      10  337413  337407  337416  337425      10
  337410  337407  337401  337440      10  337410  337407  337416  337419      10
  337410  337407  337416  337422      10  337410  337407  337416  337425      10
  337404  337401  337407  337410      10  337404  337401  337407  337413      10
  337404  337401  337407  337416      10  337404  337401  337440  337443      19
  337404  337401 -337440  337443       3  337404  337401 -337440  337443      20
  337404  337401  337440  337446       3  337401  337407  337416  337419      10
  337401  337407  337416  337422      10  337401  337440  337446  337449       2
  337398  337395  337401  337404       3  337398  337395  337401  337407       3
  337398  337395  337401  337440       3  337395  337401  337407  337410      10
  337395  337401  337407  337413      10  337491  337488  337494  337497       1
  337491  337488 -337494  337497       2  337488  337494  337500  337503       3
  337473  337464  337458  337476      15  337470  337464  337458  337476      15
  337467  337464  337458  337476      15  337464  337458  337476  337479      15
  337464  337458  337476  337482      15  337464  337458  337476  337485      15
  337461  337458  337452  337488      10  337461  337458  337464  337467      14
  337461  337458  337464  337470      14  337461  337458  337464  337473      14
  337461  337458  337476  337479      14  337461  337458  337476  337482      14
  337461  337458  337476  337485      14  337455  337452  337458  337461      10
  337455  337452  337458  337464      10  337455  337452  337458  337476      10
  337455  337452  337488  337491      19  337455  337452 -337488  337491       3
  337455  337452 -337488  337491      20  337455  337452  337488  337494       3
  337452  337458  337464  337467      15  337452  337458  337464  337470      15
  337452  337458  337464  337473      15  337452  337458  337476  337479      15
  337452  337458  337476  337482      15  337452  337458  337476  337485      15
  337452  337488  337494  337497       2  337449  337446  337452  337455       3
  337449  337446  337452  337458       3  337449  337446  337452  337488       3
  337446  337452  337458  337461      10  337536  337533  337539  337542       1
  337536  337533 -337539  337542       2  337533  337539  337545  337548       3
  337521  337515  337524  337527       3  337521  337515  337524  337530       3
  337518  337515  337524  337527       3  337518  337515  337524  337530       3
  337512  337506  337500  337533      10  337512  337506  337515  337518      14
  337512  337506  337515  337521      14  337512  337506  337515  337524      10
  337509  337506  337500  337533      10  337509  337506  337515  337518      14
  337509  337506  337515  337521      14  337509  337506  337515  337524      10
  337503  337500  337506  337509      10  337503  337500  337506  337512      10
  337503  337500  337506  337515      10  337503  337500  337533  337536      19
  337503  337500 -337533  337536       3  337503  337500 -337533  337536      20
  337503  337500  337533  337539       3  337500  337506  337515  337518      15
  337500  337506  337515  337521      15  337500  337533  337539  337542       2
  337497  337494  337500  337503       3  337497  337494  337500  337506       3
  337497  337494  337500  337533       3  337494  337500  337506  337509      10
  337494  337500  337506  337512      10  337602  337599  337605  337608       1
  337602  337599 -337605  337608       2  337599  337605  337611  337614       3
  337599  337605  337611  337617       3  337584  337578  337587  337590      10
  337584  337578  337587  337593      10  337584  337578  337587  337596      10
  337581  337578  337587  337590      10  337581  337578  337587  337593      10
  337581  337578  337587  337596      10  337575  337569  337578  337581      10
  337575  337569  337578  337584      10  337575  337569  337578  337587      10
  337572  337569  337578  337581      10  337572  337569  337578  337584      10
  337572  337569  337578  337587      10  337569  337578  337587  337590      10
  337569  337578  337587  337593      10  337569  337578  337587  337596      10
  337566  337560  337569  337572      14  337566  337560  337569  337575      14
  337566  337560  337569  337578      15  337563  337560  337569  337572      14
  337563  337560  337569  337575      14  337563  337560  337569  337578      15
  337560  337569  337578  337581      10  337560  337569  337578  337584      10
  337557  337551  337545  337599      10  337557  337551  337560  337563      14
  337557  337551  337560  337566      14  337557  337551  337560  337569      15
  337554  337551  337545  337599      10  337554  337551  337560  337563      14
  337554  337551  337560  337566      14  337554  337551  337560  337569      15
  337551  337560  337569  337572      15  337551  337560  337569  337575      15
  337548  337545  337551  337554      10  337548  337545  337551  337557      10
  337548  337545  337551  337560      10  337548  337545  337599  337602      19
  337548  337545 -337599  337602       3  337548  337545 -337599  337602      20
  337548  337545  337599  337605       3  337545  337551  337560  337563      15
  337545  337551  337560  337566      15  337545  337599  337605  337608       2
  337542  337539  337545  337548       3  337542  337539  337545  337551       3
  337542  337539  337545  337599       3  337539  337545  337551  337554      10
  337539  337545  337551  337557      10  337623  337620  337626  337629       1
  337623  337620 -337626  337629       2  337620  337626  337632  337635       3
  337617  337611  337620  337623      19  337617  337611 -337620  337623       3
  337617  337611 -337620  337623      20  337617  337611  337620  337626       3
  337614  337611  337620  337623      19  337614  337611 -337620  337623       3
  337614  337611 -337620  337623      20  337614  337611  337620  337626       3
  337611  337620  337626  337629       2  337608  337605  337611  337614       3
  337608  337605  337611  337617       3  337608  337605  337611  337620       3
  337680  337677  337683  337686       1  337680  337677 -337683  337686       2
  337677  337683  337689  337692       3  337662  337656  337665  337668      14
  337662  337656  337665  337671      14  337662  337656  337665  337674      14
  337659  337656  337665  337668      14  337659  337656  337665  337671      14
  337659  337656  337665  337674      14  337653  337644  337638  337656      15
  337650  337644  337638  337656      15  337647  337644  337638  337656      15
  337644  337638  337656  337659      15  337644  337638  337656  337662      15
  337641  337638  337632  337677      10  337641  337638  337644  337647      14
  337641  337638  337644  337650      14  337641  337638  337644  337653      14
  337641  337638  337656  337659      14  337641  337638  337656  337662      14
  337641  337638  337656  337665      15  337638  337656  337665  337668      15
  337638  337656  337665  337671      15  337638  337656  337665  337674      15
  337635  337632  337638  337641      10  337635  337632  337638  337644      10
  337635  337632  337638  337656      10  337635  337632  337677  337680      19
  337635  337632 -337677  337680       3  337635  337632 -337677  337680      20
  337635  337632  337677  337683       3  337632  337638  337644  337647      15
  337632  337638  337644  337650      15  337632  337638  337644  337653      15
  337632  337638  337656  337659      15  337632  337638  337656  337662      15
  337632  337677  337683  337686       2  337629  337626  337632  337635       3
  337629  337626  337632  337638       3  337629  337626  337632  337677       3
  337626  337632  337638  337641      10  337737  337734  337740  337743       1
  337737  337734 -337740  337743       2  337734  337740  337746  337749       3
  337719  337713  337722  337725      14  337719  337713  337722  337728      14
  337719  337713  337722  337731      14  337716  337713  337722  337725      14
  337716  337713  337722  337728      14  337716  337713  337722  337731      14
  337710  337701  337695  337713      15  337707  337701  337695  337713      15
  337704  337701  337695  337713      15  337701  337695  337713  337716      15
  337701  337695  337713  337719      15  337698  337695  337689  337734      10
  337698  337695  337701  337704      14  337698  337695  337701  337707      14
  337698  337695  337701  337710      14  337698  337695  337713  337716      14
  337698  337695  337713  337719      14  337698  337695  337713  337722      15
  337695  337713  337722  337725      15  337695  337713  337722  337728      15
  337695  337713  337722  337731      15  337692  337689  337695  337698      10
  337692  337689  337695  337701      10  337692  337689  337695  337713      10
  337692  337689  337734  337737      19  337692  337689 -337734  337737       3
  337692  337689 -337734  337737      20  337692  337689  337734  337740       3
  337689  337695  337701  337704      15  337689  337695  337701  337707      15
  337689  337695  337701  337710      15  337689  337695  337713  337716      15
  337689  337695  337713  337719      15  337689  337734  337740  337743       2
  337686  337683  337689  337692       3  337686  337683  337689  337695       3
  337686  337683  337689  337734       3  337683  337689  337695  337698      10
  337770  337776  337779  337782       3  337770  337776  337779  337785       3
  337770  337776  337806  337809       3  337758  337752  337746  337770      10
  337758  337752  337761  337764       3  337758  337752  337761  337767       3
  337755  337752  337746  337770      10  337755  337752  337761  337764       3
  337755  337752  337761  337767       3  337749  337746  337752  337755      10
  337749  337746  337752  337758      10  337749  337746  337752  337761      10
  337749  337746  337770  337773      19  337749  337746 -337770  337773       3
  337749  337746 -337770  337773      20  337749  337746  337770  337776       3
  337743  337740  337746  337749       3  337743  337740  337746  337752       3
  337743  337740  337746  337770       3  337740  337746  337752  337755      10
  337740  337746  337752  337758      10  337815  337812  337818  337821       1
  337815  337812 -337818  337821       2  337812  337818  337824  337827       3
  337809  337806  337812  337815      19  337809  337806 -337812  337815       3
  337809  337806 -337812  337815      20  337809  337806  337812  337818       3
  337806  337812  337818  337821       2  337803  337797  337806  337809      10
  337803  337797  337806  337812      10  337800  337797  337806  337809      10
  337800  337797  337806  337812      10  337794  337788  337797  337800      14
  337794  337788  337797  337803      14  337794  337788  337797  337806      15
  337791  337788  337797  337800      14  337791  337788  337797  337803      14
  337791  337788  337797  337806      15  337788  337797  337806  337809      10
  337785  337779  337776  337806       3  337785  337779  337788  337791      10
  337785  337779  337788  337794      10  337785  337779  337788  337797      10
  337782  337779  337776  337806       3  337782  337779  337788  337791      10
  337782  337779  337788  337794      10  337782  337779  337788  337797      10
  337779  337776  337806  337809       3  337779  337788  337797  337800      15
  337779  337788  337797  337803      15  337776  337779  337788  337791      10
  337776  337779  337788  337794      10  337776  337806  337797  337800      10
  337776  337806  337797  337803      10  337857  337854  337860  337863       1
  337857  337854 -337860  337863       2  337854  337860  337866  337869       3
  337845  337836  337830  337848      90  337845  337836 -337830  337848      29
  337842  337836  337830  337848      90  337842  337836 -337830  337848      29
  337839  337836  337830  337848      90  337839  337836 -337830  337848      29
  337836  337830  337848  337851      91  337836  337830 -337848  337851      92
  337836  337830 -337848  337851      93  337836  337830 -337848  337851      94
  337833  337830  337824  337854      10  337833  337830  337836  337839      10
  337833  337830  337836  337842      10  337833  337830  337836  337845      10
  337833  337830  337848  337851      95  337827  337824  337830  337833      10
  337827  337824  337830  337836      10  337827  337824  337830  337848      90
  337827  337824 -337830  337848      29  337827  337824  337854  337857      19
  337827  337824 -337854  337857       3  337827  337824 -337854  337857      20
  337827  337824  337854  337860       3  337824  337830  337836  337839      15
  337824  337830  337836  337842      15  337824  337830  337836  337845      15
  337824  337830  337848  337851      96  337824  337830 -337848  337851      97
  337824  337830 -337848  337851      93  337824  337830 -337848  337851      98
  337824  337854  337860  337863       2  337821  337818  337824  337827       3
  337821  337818  337824  337830       3  337821  337818  337824  337854       3
  337818  337824  337830  337833      10  337923  337920  337926  337929       1
  337923  337920 -337926  337929       2  337920  337926  337932  337935       3
  337905  337899  337908  337911      10  337905  337899  337908  337914      10
  337905  337899  337908  337917      10  337902  337899  337908  337911      10
  337902  337899  337908  337914      10  337902  337899  337908  337917      10
  337896  337890  337899  337902      10  337896  337890  337899  337905      10
  337896  337890  337899  337908      10  337893  337890  337899  337902      10
  337893  337890  337899  337905      10  337893  337890  337899  337908      10
  337890  337899  337908  337911      10  337890  337899  337908  337914      10
  337890  337899  337908  337917      10  337887  337881  337890  337893      14
  337887  337881  337890  337896      14  337887  337881  337890  337899      15
  337884  337881  337890  337893      14  337884  337881  337890  337896      14
  337884  337881  337890  337899      15  337881  337890  337899  337902      10
  337881  337890  337899  337905      10  337878  337872  337866  337920      10
  337878  337872  337881  337884      14  337878  337872  337881  337887      14
  337878  337872  337881  337890      15  337875  337872  337866  337920      10
  337875  337872  337881  337884      14  337875  337872  337881  337887      14
  337875  337872  337881  337890      15  337872  337881  337890  337893      15
  337872  337881  337890  337896      15  337869  337866  337872  337875      10
  337869  337866  337872  337878      10  337869  337866  337872  337881      10
  337869  337866  337920  337923      19  337869  337866 -337920  337923       3
  337869  337866 -337920  337923      20  337869  337866  337920  337926       3
  337866  337872  337881  337884      15  337866  337872  337881  337887      15
  337866  337920  337926  337929       2  337863  337860  337866  337869       3
  337863  337860  337866  337872       3  337863  337860  337866  337920       3
  337860  337866  337872  337875      10  337860  337866  337872  337878      10
  337971  337968  337974  337977       1  337971  337968 -337974  337977       2
  337968  337974  337980  337983       3  337953  337944  337938  337956      15
  337950  337944  337938  337956      15  337947  337944  337938  337956      15
  337944  337938  337956  337959      15  337944  337938  337956  337962      15
  337944  337938  337956  337965      15  337941  337938  337932  337968      10
  337941  337938  337944  337947      14  337941  337938  337944  337950      14
  337941  337938  337944  337953      14  337941  337938  337956  337959      14
  337941  337938  337956  337962      14  337941  337938  337956  337965      14
  337935  337932  337938  337941      10  337935  337932  337938  337944      10
  337935  337932  337938  337956      10  337935  337932  337968  337971      19
  337935  337932 -337968  337971       3  337935  337932 -337968  337971      20
  337935  337932  337968  337974       3  337932  337938  337944  337947      15
  337932  337938  337944  337950      15  337932  337938  337944  337953      15
  337932  337938  337956  337959      15  337932  337938  337956  337962      15
  337932  337938  337956  337965      15  337932  337968  337974  337977       2
  337929  337926  337932  337935       3  337929  337926  337932  337938       3
  337929  337926  337932  337968       3  337926  337932  337938  337941      10
  338019  338016  338022  338025       1  338019  338016 -338022  338025       2
  338016  338022  338028  338031       3  338001  337992  337986  338004      15
  337998  337992  337986  338004      15  337995  337992  337986  338004      15
  337992  337986  338004  338007      15  337992  337986  338004  338010      15
  337992  337986  338004  338013      15  337989  337986  337980  338016      10
  337989  337986  337992  337995      14  337989  337986  337992  337998      14
  337989  337986  337992  338001      14  337989  337986  338004  338007      14
  337989  337986  338004  338010      14  337989  337986  338004  338013      14
  337983  337980  337986  337989      10  337983  337980  337986  337992      10
  337983  337980  337986  338004      10  337983  337980  338016  338019      19
  337983  337980 -338016  338019       3  337983  337980 -338016  338019      20
  337983  337980  338016  338022       3  337980  337986  337992  337995      15
  337980  337986  337992  337998      15  337980  337986  337992  338001      15
  337980  337986  338004  338007      15  337980  337986  338004  338010      15
  337980  337986  338004  338013      15  337980  338016  338022  338025       2
  337977  337974  337980  337983       3  337977  337974  337980  337986       3
  337977  337974  337980  338016       3  337974  337980  337986  337989      10
  338091  338088  338094  338097       1  338091  338088 -338094  338097       2
  338088  338094  338100  338103       3  338076  338070  338067  338079      51
  338076  338070 -338067  338079       6  338073  338070  338067  338079      51
  338073  338070 -338067  338079       6  338070  338067  338079  338082      51
  338070  338067 -338079  338082       6  338070  338067  338079  338085      51
  338070  338067 -338079  338085       6  338064  338061  338067  338070      51
  338064  338061 -338067  338070       6  338064  338061  338067  338079      51
  338064  338061 -338067  338079       6  338061  338067  338070  338073      51
  338061  338067 -338070  338073       6  338061  338067  338070  338076      51
  338061  338067 -338070  338076       6  338061  338067  338079  338082      51
  338061  338067 -338079  338082       6  338061  338067  338079  338085      51
  338061  338067 -338079  338085       6  338058  338052  338061  338064      29
  338058  338052  338061  338067      29  338055  338052  338061  338064      29
  338055  338052  338061  338067      29  338049  338043  338052  338055      10
  338049  338043  338052  338058      10  338049  338043  338052  338061      10
  338046  338043  338052  338055      10  338046  338043  338052  338058      10
  338046  338043  338052  338061      10  338043  338052  338061  338064      29
  338040  338034  338028  338088      10  338040  338034  338043  338046      14
  338040  338034  338043  338049      14  338040  338034  338043  338052      15
  338037  338034  338028  338088      10  338037  338034  338043  338046      14
  338037  338034  338043  338049      14  338037  338034  338043  338052      15
  338034  338043  338052  338055      10  338034  338043  338052  338058      10
  338031  338028  338034  338037      10  338031  338028  338034  338040      10
  338031  338028  338034  338043      10  338031  338028  338088  338091      19
  338031  338028 -338088  338091       3  338031  338028 -338088  338091      20
  338031  338028  338088  338094       3  338028  338034  338043  338046      15
  338028  338034  338043  338049      15  338028  338088  338094  338097       2
  338025  338022  338028  338031       3  338025  338022  338028  338034       3
  338025  338022  338028  338088       3  338022  338028  338034  338037      10
  338022  338028  338034  338040      10  338133  338130  338136  338139       1
  338133  338130 -338136  338139       2  338130  338136  338142  338145       3
  338121  338112  338106  338124      90  338121  338112 -338106  338124      29
  338118  338112  338106  338124      90  338118  338112 -338106  338124      29
  338115  338112  338106  338124      90  338115  338112 -338106  338124      29
  338112  338106  338124  338127      91  338112  338106 -338124  338127      92
  338112  338106 -338124  338127      93  338112  338106 -338124  338127      94
  338109  338106  338100  338130      10  338109  338106  338112  338115      10
  338109  338106  338112  338118      10  338109  338106  338112  338121      10
  338109  338106  338124  338127      95  338103  338100  338106  338109      10
  338103  338100  338106  338112      10  338103  338100  338106  338124      90
  338103  338100 -338106  338124      29  338103  338100  338130  338133      19
  338103  338100 -338130  338133       3  338103  338100 -338130  338133      20
  338103  338100  338130  338136       3  338100  338106  338112  338115      15
  338100  338106  338112  338118      15  338100  338106  338112  338121      15
  338100  338106  338124  338127      96  338100  338106 -338124  338127      97
  338100  338106 -338124  338127      93  338100  338106 -338124  338127      98
  338100  338130  338136  338139       2  338097  338094  338100  338103       3
  338097  338094  338100  338106       3  338097  338094  338100  338130       3
  338094  338100  338106  338109      10  338163  338160  338166  338169       1
  338163  338160 -338166  338169       2  338160  338166  338172  338175       3
  338157  338148  338142  338160      10  338154  338148  338142  338160      10
  338151  338148  338142  338160      10  338145  338142  338148  338151      10
  338145  338142  338148  338154      10  338145  338142  338148  338157      10
  338145  338142  338160  338163      19  338145  338142 -338160  338163       3
  338145  338142 -338160  338163      20  338145  338142  338160  338166       3
  338142  338160  338166  338169       2  338139  338136  338142  338145       3
  338139  338136  338142  338148       3  338139  338136  338142  338160       3
  338136  338142  338148  338151      10  338136  338142  338148  338154      10
  338136  338142  338148  338157      10  338220  338217  338223  338226       1
  338220  338217 -338223  338226       2  338217  338223  338229  338232       3
  338202  338193  338187  338205      15  338199  338193  338187  338205      15
  338196  338193  338187  338205      15  338193  338187  338205  338208      15
  338193  338187  338205  338211      15  338193  338187  338205  338214      15
  338190  338187  338193  338196      14  338190  338187  338193  338199      14
  338190  338187  338193  338202      14  338190  338187  338205  338208      14
  338190  338187  338205  338211      14  338190  338187  338205  338214      14
  338184  338178  338172  338217      10  338184  338178  338187  338190      14
  338184  338178  338187  338193      15  338184  338178  338187  338205      15
  338181  338178  338172  338217      10  338181  338178  338187  338190      14
  338181  338178  338187  338193      15  338181  338178  338187  338205      15
  338178  338187  338193  338196      15  338178  338187  338193  338199      15
  338178  338187  338193  338202      15  338178  338187  338205  338208      15
  338178  338187  338205  338211      15  338178  338187  338205  338214      15
  338175  338172  338178  338181      10  338175  338172  338178  338184      10
  338175  338172  338178  338187      10  338175  338172  338217  338220      19
  338175  338172 -338217  338220       3  338175  338172 -338217  338220      20
  338175  338172  338217  338223       3  338172  338178  338187  338190      15
  338172  338217  338223  338226       2  338169  338166  338172  338175       3
  338169  338166  338172  338178       3  338169  338166  338172  338217       3
  338166  338172  338178  338181      10  338166  338172  338178  338184      10
  338277  338274  338280  338283       1  338277  338274 -338280  338283       2
  338274  338280  338286  338289       3  338259  338250  338244  338262      15
  338256  338250  338244  338262      15  338253  338250  338244  338262      15
  338250  338244  338262  338265      15  338250  338244  338262  338268      15
  338250  338244  338262  338271      15  338247  338244  338250  338253      14
  338247  338244  338250  338256      14  338247  338244  338250  338259      14
  338247  338244  338262  338265      14  338247  338244  338262  338268      14
  338247  338244  338262  338271      14  338241  338235  338229  338274      10
  338241  338235  338244  338247      14  338241  338235  338244  338250      15
  338241  338235  338244  338262      15  338238  338235  338229  338274      10
  338238  338235  338244  338247      14  338238  338235  338244  338250      15
  338238  338235  338244  338262      15  338235  338244  338250  338253      15
  338235  338244  338250  338256      15  338235  338244  338250  338259      15
  338235  338244  338262  338265      15  338235  338244  338262  338268      15
  338235  338244  338262  338271      15  338232  338229  338235  338238      10
  338232  338229  338235  338241      10  338232  338229  338235  338244      10
  338232  338229  338274  338277      19  338232  338229 -338274  338277       3
  338232  338229 -338274  338277      20  338232  338229  338274  338280       3
  338229  338235  338244  338247      15  338229  338274  338280  338283       2
  338226  338223  338229  338232       3  338226  338223  338229  338235       3
  338226  338223  338229  338274       3  338223  338229  338235  338238      10
  338223  338229  338235  338241      10  338313  338310  338316  338319       1
  338313  338310 -338316  338319       2  338310  338316  338322  338325       3
  338298  338292  338286  338310      10  338298  338292  338301  338304       3
  338298  338292  338301  338307       3  338295  338292  338286  338310      10
  338295  338292  338301  338304       3  338295  338292  338301  338307       3
  338289  338286  338292  338295      10  338289  338286  338292  338298      10
  338289  338286  338292  338301      10  338289  338286  338310  338313      19
  338289  338286 -338310  338313       3  338289  338286 -338310  338313      20
  338289  338286  338310  338316       3  338286  338310  338316  338319       2
  338283  338280  338286  338289       3  338283  338280  338286  338292       3
  338283  338280  338286  338310       3  338280  338286  338292  338295      10
  338280  338286  338292  338298      10  338343  338340  338346  338349       1
  338343  338340 -338346  338349       2  338340  338346  338352  338355       3
  338337  338328  338322  338340      10  338334  338328  338322  338340      10
  338331  338328  338322  338340      10  338325  338322  338328  338331      10
  338325  338322  338328  338334      10  338325  338322  338328  338337      10
  338325  338322  338340  338343      19  338325  338322 -338340  338343       3
  338325  338322 -338340  338343      20  338325  338322  338340  338346       3
  338322  338340  338346  338349       2  338319  338316  338322  338325       3
  338319  338316  338322  338328       3  338319  338316  338322  338340       3
  338316  338322  338328  338331      10  338316  338322  338328  338334      10
  338316  338322  338328  338337      10  338373  338370  338376  338379       1
  338373  338370 -338376  338379       2  338370  338376  338382  338385       3
  338370  338376  338382  338388       3  338367  338358  338352  338370      10
  338364  338358  338352  338370      10  338361  338358  338352  338370      10
  338355  338352  338358  338361      10  338355  338352  338358  338364      10
  338355  338352  338358  338367      10  338355  338352  338370  338373      19
  338355  338352 -338370  338373       3  338355  338352 -338370  338373      20
  338355  338352  338370  338376       3  338352  338370  338376  338379       2
  338349  338346  338352  338355       3  338349  338346  338352  338358       3
  338349  338346  338352  338370       3  338346  338352  338358  338361      10
  338346  338352  338358  338364      10  338346  338352  338358  338367      10
  338394  338391  338397  338400       1  338394  338391 -338397  338400       2
  338391  338397  338403  338406       3  338388  338382  338391  338394      19
  338388  338382 -338391  338394       3  338388  338382 -338391  338394      20
  338388  338382  338391  338397       3  338385  338382  338391  338394      19
  338385  338382 -338391  338394       3  338385  338382 -338391  338394      20
  338385  338382  338391  338397       3  338382  338391  338397  338400       2
  338379  338376  338382  338385       3  338379  338376  338382  338388       3
  338379  338376  338382  338391       3  338442  338439  338445  338448       1
  338442  338439 -338445  338448       2  338439  338445  338451  338454       3
  338424  338415  338409  338427      15  338421  338415  338409  338427      15
  338418  338415  338409  338427      15  338415  338409  338427  338430      15
  338415  338409  338427  338433      15  338415  338409  338427  338436      15
  338412  338409  338403  338439      10  338412  338409  338415  338418      14
  338412  338409  338415  338421      14  338412  338409  338415  338424      14
  338412  338409  338427  338430      14  338412  338409  338427  338433      14
  338412  338409  338427  338436      14  338406  338403  338409  338412      10
  338406  338403  338409  338415      10  338406  338403  338409  338427      10
  338406  338403  338439  338442      19  338406  338403 -338439  338442       3
  338406  338403 -338439  338442      20  338406  338403  338439  338445       3
  338403  338409  338415  338418      15  338403  338409  338415  338421      15
  338403  338409  338415  338424      15  338403  338409  338427  338430      15
  338403  338409  338427  338433      15  338403  338409  338427  338436      15
  338403  338439  338445  338448       2  338400  338397  338403  338406       3
  338400  338397  338403  338409       3  338400  338397  338403  338439       3
  338397  338403  338409  338412      10  338472  338469  338475  338478       1
  338472  338469 -338475  338478       2  338469  338475  338481  338484       3
  338466  338457  338451  338469      10  338463  338457  338451  338469      10
  338460  338457  338451  338469      10  338454  338451  338457  338460      10
  338454  338451  338457  338463      10  338454  338451  338457  338466      10
  338454  338451  338469  338472      19  338454  338451 -338469  338472       3
  338454  338451 -338469  338472      20  338454  338451  338469  338475       3
  338451  338469  338475  338478       2  338448  338445  338451  338454       3
  338448  338445  338451  338457       3  338448  338445  338451  338469       3
  338445  338451  338457  338460      10  338445  338451  338457  338463      10
  338445  338451  338457  338466      10  338505  338502  338508  338511       1
  338505  338502 -338508  338511       2  338502  338508  338514  338517       3
  338493  338487  338481  338502      10  338493  338487  338496  338499      95
  338490  338487  338481  338502      10  338490  338487  338496  338499      95
  338484  338481  338487  338490      10  338484  338481  338487  338493      10
  338484  338481  338487  338496      90  338484  338481 -338487  338496      29
  338484  338481  338502  338505      19  338484  338481 -338502  338505       3
  338484  338481 -338502  338505      20  338484  338481  338502  338508       3
  338481  338487  338496  338499     127  338481  338487 -338496  338499     128
  338481  338487 -338496  338499     129  338481  338487 -338496  338499     130
  338481  338502  338508  338511       2  338478  338475  338481  338484       3
  338478  338475  338481  338487       3  338478  338475  338481  338502       3
  338475  338481  338487  338490      10  338475  338481  338487  338493      10
  338562  338559  338565  338568       1  338562  338559 -338565  338568       2
  338559  338565  338571  338574       3  338544  338535  338529  338547      15
  338541  338535  338529  338547      15  338538  338535  338529  338547      15
  338535  338529  338547  338550      15  338535  338529  338547  338553      15
  338535  338529  338547  338556      15  338532  338529  338535  338538      14
  338532  338529  338535  338541      14  338532  338529  338535  338544      14
  338532  338529  338547  338550      14  338532  338529  338547  338553      14
  338532  338529  338547  338556      14  338526  338520  338514  338559      10
  338526  338520  338529  338532      14  338526  338520  338529  338535      15
  338526  338520  338529  338547      15  338523  338520  338514  338559      10
  338523  338520  338529  338532      14  338523  338520  338529  338535      15
  338523  338520  338529  338547      15  338520  338529  338535  338538      15
  338520  338529  338535  338541      15  338520  338529  338535  338544      15
  338520  338529  338547  338550      15  338520  338529  338547  338553      15
  338520  338529  338547  338556      15  338517  338514  338520  338523      10
  338517  338514  338520  338526      10  338517  338514  338520  338529      10
  338517  338514  338559  338562      19  338517  338514 -338559  338562       3
  338517  338514 -338559  338562      20  338517  338514  338559  338565       3
  338514  338520  338529  338532      15  338514  338559  338565  338568       2
  338511  338508  338514  338517       3  338511  338508  338514  338520       3
  338511  338508  338514  338559       3  338508  338514  338520  338523      10
  338508  338514  338520  338526      10  338619  338616  338622  338625       1
  338619  338616 -338622  338625       2  338616  338622  338628  338631       3
  338601  338592  338586  338604      15  338598  338592  338586  338604      15
  338595  338592  338586  338604      15  338592  338586  338604  338607      15
  338592  338586  338604  338610      15  338592  338586  338604  338613      15
  338589  338586  338592  338595      14  338589  338586  338592  338598      14
  338589  338586  338592  338601      14  338589  338586  338604  338607      14
  338589  338586  338604  338610      14  338589  338586  338604  338613      14
  338583  338577  338571  338616      10  338583  338577  338586  338589      14
  338583  338577  338586  338592      15  338583  338577  338586  338604      15
  338580  338577  338571  338616      10  338580  338577  338586  338589      14
  338580  338577  338586  338592      15  338580  338577  338586  338604      15
  338577  338586  338592  338595      15  338577  338586  338592  338598      15
  338577  338586  338592  338601      15  338577  338586  338604  338607      15
  338577  338586  338604  338610      15  338577  338586  338604  338613      15
  338574  338571  338577  338580      10  338574  338571  338577  338583      10
  338574  338571  338577  338586      10  338574  338571  338616  338619      19
  338574  338571 -338616  338619       3  338574  338571 -338616  338619      20
  338574  338571  338616  338622       3  338571  338577  338586  338589      15
  338571  338616  338622  338625       2  338568  338565  338571  338574       3
  338568  338565  338571  338577       3  338568  338565  338571  338616       3
  338565  338571  338577  338580      10  338565  338571  338577  338583      10
  338661  338658  338664  338667       1  338661  338658 -338664  338667       2
  338658  338664  338670  338673       3  338649  338640  338634  338652      90
  338649  338640 -338634  338652      29  338646  338640  338634  338652      90
  338646  338640 -338634  338652      29  338643  338640  338634  338652      90
  338643  338640 -338634  338652      29  338640  338634  338652  338655      91
  338640  338634 -338652  338655      92  338640  338634 -338652  338655      93
  338640  338634 -338652  338655      94  338637  338634  338628  338658      10
  338637  338634  338640  338643      10  338637  338634  338640  338646      10
  338637  338634  338640  338649      10  338637  338634  338652  338655      95
  338631  338628  338634  338637      10  338631  338628  338634  338640      10
  338631  338628  338634  338652      90  338631  338628 -338634  338652      29
  338631  338628  338658  338661      19  338631  338628 -338658  338661       3
  338631  338628 -338658  338661      20  338631  338628  338658  338664       3
  338628  338634  338640  338643      15  338628  338634  338640  338646      15
  338628  338634  338640  338649      15  338628  338634  338652  338655      96
  338628  338634 -338652  338655      97  338628  338634 -338652  338655      93
  338628  338634 -338652  338655      98  338628  338658  338664  338667       2
  338625  338622  338628  338631       3  338625  338622  338628  338634       3
  338625  338622  338628  338658       3  338622  338628  338634  338637      10
  338703  338700  338706  338709       1  338703  338700 -338706  338709       2
  338700  338706  338712  338715       3  338691  338682  338676  338694      90
  338691  338682 -338676  338694      29  338688  338682  338676  338694      90
  338688  338682 -338676  338694      29  338685  338682  338676  338694      90
  338685  338682 -338676  338694      29  338682  338676  338694  338697      91
  338682  338676 -338694  338697      92  338682  338676 -338694  338697      93
  338682  338676 -338694  338697      94  338679  338676  338670  338700      10
  338679  338676  338682  338685      10  338679  338676  338682  338688      10
  338679  338676  338682  338691      10  338679  338676  338694  338697      95
  338673  338670  338676  338679      10  338673  338670  338676  338682      10
  338673  338670  338676  338694      90  338673  338670 -338676  338694      29
  338673  338670  338700  338703      19  338673  338670 -338700  338703       3
  338673  338670 -338700  338703      20  338673  338670  338700  338706       3
  338670  338676  338682  338685      15  338670  338676  338682  338688      15
  338670  338676  338682  338691      15  338670  338676  338694  338697      96
  338670  338676 -338694  338697      97  338670  338676 -338694  338697      93
  338670  338676 -338694  338697      98  338670  338700  338706  338709       2
  338667  338664  338670  338673       3  338667  338664  338670  338676       3
  338667  338664  338670  338700       3  338664  338670  338676  338679      10
  338733  338730  338736  338739       1  338733  338730 -338736  338739       2
  338730  338736  338742  338745       3  338727  338718  338712  338730      10
  338724  338718  338712  338730      10  338721  338718  338712  338730      10
  338715  338712  338718  338721      10  338715  338712  338718  338724      10
  338715  338712  338718  338727      10  338715  338712  338730  338733      19
  338715  338712 -338730  338733       3  338715  338712 -338730  338733      20
  338715  338712  338730  338736       3  338712  338730  338736  338739       2
  338709  338706  338712  338715       3  338709  338706  338712  338718       3
  338709  338706  338712  338730       3  338706  338712  338718  338721      10
  338706  338712  338718  338724      10  338706  338712  338718  338727      10
  338778  338775  338781  338784       1  338778  338775 -338781  338784       2
  338775  338781  338787  338790       3  338763  338757  338766  338769       3
  338763  338757  338766  338772       3  338760  338757  338766  338769       3
  338760  338757  338766  338772       3  338754  338748  338742  338775      10
  338754  338748  338757  338760      14  338754  338748  338757  338763      14
  338754  338748  338757  338766      10  338751  338748  338742  338775      10
  338751  338748  338757  338760      14  338751  338748  338757  338763      14
  338751  338748  338757  338766      10  338745  338742  338748  338751      10
  338745  338742  338748  338754      10  338745  338742  338748  338757      10
  338745  338742  338775  338778      19  338745  338742 -338775  338778       3
  338745  338742 -338775  338778      20  338745  338742  338775  338781       3
  338742  338748  338757  338760      15  338742  338748  338757  338763      15
  338742  338775  338781  338784       2  338739  338736  338742  338745       3
  338739  338736  338742  338748       3  338739  338736  338742  338775       3
  338736  338742  338748  338751      10  338736  338742  338748  338754      10
  338826  338823  338829  338832       1  338826  338823 -338829  338832       2
  338823  338829  338835  338838       3  338808  338799  338793  338811      15
  338805  338799  338793  338811      15  338802  338799  338793  338811      15
  338799  338793  338811  338814      15  338799  338793  338811  338817      15
  338799  338793  338811  338820      15  338796  338793  338787  338823      10
  338796  338793  338799  338802      14  338796  338793  338799  338805      14
  338796  338793  338799  338808      14  338796  338793  338811  338814      14
  338796  338793  338811  338817      14  338796  338793  338811  338820      14
  338790  338787  338793  338796      10  338790  338787  338793  338799      10
  338790  338787  338793  338811      10  338790  338787  338823  338826      19
  338790  338787 -338823  338826       3  338790  338787 -338823  338826      20
  338790  338787  338823  338829       3  338787  338793  338799  338802      15
  338787  338793  338799  338805      15  338787  338793  338799  338808      15
  338787  338793  338811  338814      15  338787  338793  338811  338817      15
  338787  338793  338811  338820      15  338787  338823  338829  338832       2
  338784  338781  338787  338790       3  338784  338781  338787  338793       3
  338784  338781  338787  338823       3  338781  338787  338793  338796      10
  338874  338871  338877  338880       1  338874  338871 -338877  338880       2
  338871  338877  338883  338886       3  338856  338847  338841  338859      15
  338853  338847  338841  338859      15  338850  338847  338841  338859      15
  338847  338841  338859  338862      15  338847  338841  338859  338865      15
  338847  338841  338859  338868      15  338844  338841  338835  338871      10
  338844  338841  338847  338850      14  338844  338841  338847  338853      14
  338844  338841  338847  338856      14  338844  338841  338859  338862      14
  338844  338841  338859  338865      14  338844  338841  338859  338868      14
  338838  338835  338841  338844      10  338838  338835  338841  338847      10
  338838  338835  338841  338859      10  338838  338835  338871  338874      19
  338838  338835 -338871  338874       3  338838  338835 -338871  338874      20
  338838  338835  338871  338877       3  338835  338841  338847  338850      15
  338835  338841  338847  338853      15  338835  338841  338847  338856      15
  338835  338841  338859  338862      15  338835  338841  338859  338865      15
  338835  338841  338859  338868      15  338835  338871  338877  338880       2
  338832  338829  338835  338838       3  338832  338829  338835  338841       3
  338832  338829  338835  338871       3  338829  338835  338841  338844      10
  338922  338919  338925  338928       1  338922  338919 -338925  338928       2
  338919  338925  338931  338934       3  338904  338895  338889  338907      15
  338901  338895  338889  338907      15  338898  338895  338889  338907      15
  338895  338889  338907  338910      15  338895  338889  338907  338913      15
  338895  338889  338907  338916      15  338892  338889  338883  338919      10
  338892  338889  338895  338898      14  338892  338889  338895  338901      14
  338892  338889  338895  338904      14  338892  338889  338907  338910      14
  338892  338889  338907  338913      14  338892  338889  338907  338916      14
  338886  338883  338889  338892      10  338886  338883  338889  338895      10
  338886  338883  338889  338907      10  338886  338883  338919  338922      19
  338886  338883 -338919  338922       3  338886  338883 -338919  338922      20
  338886  338883  338919  338925       3  338883  338889  338895  338898      15
  338883  338889  338895  338901      15  338883  338889  338895  338904      15
  338883  338889  338907  338910      15  338883  338889  338907  338913      15
  338883  338889  338907  338916      15  338883  338919  338925  338928       2
  338880  338877  338883  338886       3  338880  338877  338883  338889       3
  338880  338877  338883  338919       3  338877  338883  338889  338892      10
  338964  338961  338967  338970       1  338964  338961 -338967  338970       2
  338961  338967  338973  338976       3  338952  338943  338937  338955      90
  338952  338943 -338937  338955      29  338949  338943  338937  338955      90
  338949  338943 -338937  338955      29  338946  338943  338937  338955      90
  338946  338943 -338937  338955      29  338943  338937  338955  338958      91
  338943  338937 -338955  338958      92  338943  338937 -338955  338958      93
  338943  338937 -338955  338958      94  338940  338937  338931  338961      10
  338940  338937  338943  338946      10  338940  338937  338943  338949      10
  338940  338937  338943  338952      10  338940  338937  338955  338958      95
  338934  338931  338937  338940      10  338934  338931  338937  338943      10
  338934  338931  338937  338955      90  338934  338931 -338937  338955      29
  338934  338931  338961  338964      19  338934  338931 -338961  338964       3
  338934  338931 -338961  338964      20  338934  338931  338961  338967       3
  338931  338937  338943  338946      15  338931  338937  338943  338949      15
  338931  338937  338943  338952      15  338931  338937  338955  338958      96
  338931  338937 -338955  338958      97  338931  338937 -338955  338958      93
  338931  338937 -338955  338958      98  338931  338961  338967  338970       2
  338928  338925  338931  338934       3  338928  338925  338931  338937       3
  338928  338925  338931  338961       3  338925  338931  338937  338940      10
  339009  339006  339012  339015       1  339009  339006 -339012  339015       2
  339006  339012  339018  339021       3  338994  338988  338997  339000       3
  338994  338988  338997  339003       3  338991  338988  338997  339000       3
  338991  338988  338997  339003       3  338985  338979  338973  339006      10
  338985  338979  338988  338991      14  338985  338979  338988  338994      14
  338985  338979  338988  338997      10  338982  338979  338973  339006      10
  338982  338979  338988  338991      14  338982  338979  338988  338994      14
  338982  338979  338988  338997      10  338976  338973  338979  338982      10
  338976  338973  338979  338985      10  338976  338973  338979  338988      10
  338976  338973  339006  339009      19  338976  338973 -339006  339009       3
  338976  338973 -339006  339009      20  338976  338973  339006  339012       3
  338973  338979  338988  338991      15  338973  338979  338988  338994      15
  338973  339006  339012  339015       2  338970  338967  338973  338976       3
  338970  338967  338973  338979       3  338970  338967  338973  339006       3
  338967  338973  338979  338982      10  338967  338973  338979  338985      10
  339063  339069  339072  339075       3  339063  339069  339072  339078       3
  339063  339069  339099  339102       3  339048  339042  339051  339054      14
  339048  339042  339051  339057      14  339048  339042  339051  339060      14
  339045  339042  339051  339054      14  339045  339042  339051  339057      14
  339045  339042  339051  339060      14  339039  339030  339024  339042      15
  339036  339030  339024  339042      15  339033  339030  339024  339042      15
  339030  339024  339042  339045      15  339030  339024  339042  339048      15
  339027  339024  339018  339063      10  339027  339024  339030  339033      14
  339027  339024  339030  339036      14  339027  339024  339030  339039      14
  339027  339024  339042  339045      14  339027  339024  339042  339048      14
  339027  339024  339042  339051      15  339024  339042  339051  339054      15
  339024  339042  339051  339057      15  339024  339042  339051  339060      15
  339021  339018  339024  339027      10  339021  339018  339024  339030      10
  339021  339018  339024  339042      10  339021  339018  339063  339066      19
  339021  339018 -339063  339066       3  339021  339018 -339063  339066      20
  339021  339018  339063  339069       3  339018  339024  339030  339033      15
  339018  339024  339030  339036      15  339018  339024  339030  339039      15
  339018  339024  339042  339045      15  339018  339024  339042  339048      15
  339015  339012  339018  339021       3  339015  339012  339018  339024       3
  339015  339012  339018  339063       3  339012  339018  339024  339027      10
  339108  339105  339111  339114       1  339108  339105 -339111  339114       2
  339105  339111  339117  339120       3  339102  339099  339105  339108      19
  339102  339099 -339105  339108       3  339102  339099 -339105  339108      20
  339102  339099  339105  339111       3  339099  339105  339111  339114       2
  339096  339090  339099  339102      10  339096  339090  339099  339105      10
  339093  339090  339099  339102      10  339093  339090  339099  339105      10
  339087  339081  339090  339093      14  339087  339081  339090  339096      14
  339087  339081  339090  339099      15  339084  339081  339090  339093      14
  339084  339081  339090  339096      14  339084  339081  339090  339099      15
  339081  339090  339099  339102      10  339078  339072  339069  339099       3
  339078  339072  339081  339084      10  339078  339072  339081  339087      10
  339078  339072  339081  339090      10  339075  339072  339069  339099       3
  339075  339072  339081  339084      10  339075  339072  339081  339087      10
  339075  339072  339081  339090      10  339072  339069  339099  339102       3
  339072  339081  339090  339093      15  339072  339081  339090  339096      15
  339069  339072  339081  339084      10  339069  339072  339081  339087      10
  339069  339099  339090  339093      10  339069  339099  339090  339096      10
  339174  339171  339177  339180       1  339174  339171 -339177  339180       2
  339171  339177  339183  339186       3  339156  339150  339159  339162      10
  339156  339150  339159  339165      10  339156  339150  339159  339168      10
  339153  339150  339159  339162      10  339153  339150  339159  339165      10
  339153  339150  339159  339168      10  339147  339141  339150  339153      10
  339147  339141  339150  339156      10  339147  339141  339150  339159      10
  339144  339141  339150  339153      10  339144  339141  339150  339156      10
  339144  339141  339150  339159      10  339141  339150  339159  339162      10
  339141  339150  339159  339165      10  339141  339150  339159  339168      10
  339138  339132  339141  339144      14  339138  339132  339141  339147      14
  339138  339132  339141  339150      15  339135  339132  339141  339144      14
  339135  339132  339141  339147      14  339135  339132  339141  339150      15
  339132  339141  339150  339153      10  339132  339141  339150  339156      10
  339129  339123  339117  339171      10  339129  339123  339132  339135      14
  339129  339123  339132  339138      14  339129  339123  339132  339141      15
  339126  339123  339117  339171      10  339126  339123  339132  339135      14
  339126  339123  339132  339138      14  339126  339123  339132  339141      15
  339123  339132  339141  339144      15  339123  339132  339141  339147      15
  339120  339117  339123  339126      10  339120  339117  339123  339129      10
  339120  339117  339123  339132      10  339120  339117  339171  339174      19
  339120  339117 -339171  339174       3  339120  339117 -339171  339174      20
  339120  339117  339171  339177       3  339117  339123  339132  339135      15
  339117  339123  339132  339138      15  339117  339171  339177  339180       2
  339114  339111  339117  339120       3  339114  339111  339117  339123       3
  339114  339111  339117  339171       3  339111  339117  339123  339126      10
  339111  339117  339123  339129      10  339204  339198  339207  339210       3
  339204  339198  339207  339213       3  339201  339198  339207  339210       3
  339201  339198  339207  339213       3  339195  339189  339183  339216      10
  339195  339189  339198  339201      14  339195  339189  339198  339204      14
  339195  339189  339198  339207      10  339192  339189  339183  339216      10
  339192  339189  339198  339201      14  339192  339189  339198  339204      14
  339192  339189  339198  339207      10  339186  339183  339189  339192      10
  339186  339183  339189  339195      10  339186  339183  339189  339198      10
  339186  339183  339216  339219       3  339186  339183  339216  339222       3
  339183  339189  339198  339201      15  339183  339189  339198  339204      15
  339180  339177  339183  339186       3  339180  339177  339183  339189       3
  339180  339177  339183  339216       3  339177  339183  339189  339192      10
  339177  339183  339189  339195      10  339345  339342  339348  339351      95
  339339  339336  339330  339342      90  339339  339336 -339330  339342      15
  339336  339330  339342  339345      90  339336  339330 -339342  339345      29
  339333  339330  339336  339339      95  339333  339330  339342  339345      10
  339333  339330  339342  339348      90  339333  339330 -339342  339348      29
  339330  339342  339348  339351      90  339330  339342 -339348  339351      15
  339321  339318  339324  339327     200  339312  339306  339303  339315      51
  339309  339306  339303  339315      51  339303  339315  339318  339321     200
  339300  339303  339306  339309      51  339300  339303  339306  339312      51
  339294  339291  339288  339327     204  339294  339291  339297  339300     205
  339288  339282  339342  339345      10  339285  339282  339288  339291       3
  339285  339282  339288  339327       3  339285  339282  339342  339330      10
  339285  339282  339342  339345      10  339285  339282  339342  339348      10
  339282  339288  339291  339294     204  339282  339342  339330  339333      10
  339282  339342  339348  339351      90  339282  339342 -339348  339351      15
  339279  339273  339330  339333      90  339279  339273 -339330  339333      29
  339279  339282  339342  339345      90  339279  339282 -339342  339345      29
  339276  339273  339279  339282     211  339276  339273  339330  339333      10
  339276  339273  339330  339336      90  339276  339273 -339330  339336      29
  339276  339273  339330  339342      10  339273  339279  339282  339285     211
  339273  339330  339336  339339      90  339273  339330 -339336  339339      15
  339273  339330  339342  339345      10  339270  339264  339273  339276      10
  339270  339264  339273  339279      90  339270  339264 -339273  339279      29
  339270  339264  339273  339330      10  339267  339264  339273  339276      10
  339267  339264  339273  339279      90  339267  339264 -339273  339279      29
  339267  339264  339273  339330      10  339264  339273  339330  339333      10
  339261  339264  339273  339276      90  339261  339264 -339273  339276      29
  339252  339261  339264  339267     215  339252  339261  339264  339270     215
  339384  339381  339387  339390       1  339384  339381 -339387  339390       2
  339381  339387  339393  339396       3  339378  339372  339381  339384       3
  339378  339372  339381  339387       3  339375  339372  339381  339384       3
  339375  339372  339381  339387       3  339372  339381  339387  339390       2
  339369  339360  339372  339375      10  339369  339360  339372  339378      10
  339369  339360  339372  339381      10  339366  339360  339372  339375      10
  339366  339360  339372  339378      10  339366  339360  339372  339381      10
  339363  339360  339372  339375      10  339363  339360  339372  339378      10
  339363  339360  339372  339381      10  339435  339432  339438  339441       1
  339435  339432 -339438  339441       2  339432  339438  339444  339447       3
  339420  339417  339423  339426       1  339420  339417 -339423  339426       2
  339420  339417  339423  339429       1  339420  339417 -339423  339429       2
  339414  339408  339417  339420      19  339414  339408 -339417  339420       3
  339414  339408 -339417  339420      20  339414  339408  339417  339423       3
  339411  339408  339417  339420      19  339411  339408 -339417  339420       3
  339411  339408 -339417  339420      20  339411  339408  339417  339423       3
  339408  339417  339423  339426       2  339408  339417  339423  339429       2
  339405  339399  339393  339432      10  339405  339399  339408  339411      14
  339405  339399  339408  339414      14  339405  339399  339408  339417      10
  339402  339399  339393  339432      10  339402  339399  339408  339411      14
  339402  339399  339408  339414      14  339402  339399  339408  339417      10
  339396  339393  339399  339402      10  339396  339393  339399  339405      10
  339396  339393  339399  339408      10  339396  339393  339432  339435      19
  339396  339393 -339432  339435       3  339396  339393 -339432  339435      20
  339396  339393  339432  339438       3  339393  339399  339408  339411      15
  339393  339399  339408  339414      15  339393  339432  339438  339441       2
  339390  339387  339393  339396       3  339390  339387  339393  339399       3
  339390  339387  339393  339432       3  339387  339393  339399  339402      10
  339387  339393  339399  339405      10  339465  339462  339468  339471       1
  339465  339462 -339468  339471       2  339462  339468  339474  339477       3
  339459  339450  339444  339462      10  339456  339450  339444  339462      10
  339453  339450  339444  339462      10  339447  339444  339450  339453      10
  339447  339444  339450  339456      10  339447  339444  339450  339459      10
  339447  339444  339462  339465      19  339447  339444 -339462  339465       3
  339447  339444 -339462  339465      20  339447  339444  339462  339468       3
  339444  339462  339468  339471       2  339441  339438  339444  339447       3
  339441  339438  339444  339450       3  339441  339438  339444  339462       3
  339438  339444  339450  339453      10  339438  339444  339450  339456      10
  339438  339444  339450  339459      10  339525  339522  339528  339531       1
  339525  339522 -339528  339531       2  339522  339528  339534  339537       3
  339513  339510  339516  339519      41  339507  339504  339510  339513      41
  339507  339504  339510  339516      41  339504  339510  339516  339519      41
  339501  339498  339504  339507      41  339501  339498  339504  339510      41
  339498  339504  339510  339513      41  339495  339492  339489  339516      41
  339495  339492  339498  339501      41  339495  339492  339498  339504      41
  339492  339489  339516  339519      41  339492  339498  339504  339507      41
  339489  339492  339498  339501      41  339489  339516  339510  339513      41
  339486  339480  339474  339522      10  339486  339480  339489  339492       3
  339486  339480  339489  339516       3  339483  339480  339474  339522      10
  339483  339480  339489  339492       3  339483  339480  339489  339516       3
  339480  339489  339492  339495      41  339480  339489  339516  339519      41
  339477  339474  339480  339483      10  339477  339474  339480  339486      10
  339477  339474  339480  339489      10  339477  339474  339522  339525      19
  339477  339474 -339522  339525       3  339477  339474 -339522  339525      20
  339477  339474  339522  339528       3  339474  339522  339528  339531       2
  339471  339468  339474  339477       3  339471  339468  339474  339480       3
  339471  339468  339474  339522       3  339468  339474  339480  339483      10
  339468  339474  339480  339486      10  339597  339594  339600  339603       1
  339597  339594 -339600  339603       2  339594  339600  339606  339609       3
  339582  339576  339573  339585      51  339582  339576 -339573  339585       6
  339579  339576  339573  339585      51  339579  339576 -339573  339585       6
  339576  339573  339585  339588      51  339576  339573 -339585  339588       6
  339576  339573  339585  339591      51  339576  339573 -339585  339591       6
  339570  339567  339573  339576      51  339570  339567 -339573  339576       6
  339570  339567  339573  339585      51  339570  339567 -339573  339585       6
  339567  339573  339576  339579      51  339567  339573 -339576  339579       6
  339567  339573  339576  339582      51  339567  339573 -339576  339582       6
  339567  339573  339585  339588      51  339567  339573 -339585  339588       6
  339567  339573  339585  339591      51  339567  339573 -339585  339591       6
  339564  339558  339567  339570      29  339564  339558  339567  339573      29
  339561  339558  339567  339570      29  339561  339558  339567  339573      29
  339555  339549  339558  339561      10  339555  339549  339558  339564      10
  339555  339549  339558  339567      10  339552  339549  339558  339561      10
  339552  339549  339558  339564      10  339552  339549  339558  339567      10
  339549  339558  339567  339570      29  339546  339540  339534  339594      10
  339546  339540  339549  339552      14  339546  339540  339549  339555      14
  339546  339540  339549  339558      15  339543  339540  339534  339594      10
  339543  339540  339549  339552      14  339543  339540  339549  339555      14
  339543  339540  339549  339558      15  339540  339549  339558  339561      10
  339540  339549  339558  339564      10  339537  339534  339540  339543      10
  339537  339534  339540  339546      10  339537  339534  339540  339549      10
  339537  339534  339594  339597      19  339537  339534 -339594  339597       3
  339537  339534 -339594  339597      20  339537  339534  339594  339600       3
  339534  339540  339549  339552      15  339534  339540  339549  339555      15
  339534  339594  339600  339603       2  339531  339528  339534  339537       3
  339531  339528  339534  339540       3  339531  339528  339534  339594       3
  339528  339534  339540  339543      10  339528  339534  339540  339546      10
  339663  339660  339666  339669       1  339663  339660 -339666  339669       2
  339660  339666  339672  339675       3  339645  339639  339648  339651      10
  339645  339639  339648  339654      10  339645  339639  339648  339657      10
  339642  339639  339648  339651      10  339642  339639  339648  339654      10
  339642  339639  339648  339657      10  339636  339630  339639  339642      10
  339636  339630  339639  339645      10  339636  339630  339639  339648      10
  339633  339630  339639  339642      10  339633  339630  339639  339645      10
  339633  339630  339639  339648      10  339630  339639  339648  339651      10
  339630  339639  339648  339654      10  339630  339639  339648  339657      10
  339627  339621  339630  339633      14  339627  339621  339630  339636      14
  339627  339621  339630  339639      15  339624  339621  339630  339633      14
  339624  339621  339630  339636      14  339624  339621  339630  339639      15
  339621  339630  339639  339642      10  339621  339630  339639  339645      10
  339618  339612  339606  339660      10  339618  339612  339621  339624      14
  339618  339612  339621  339627      14  339618  339612  339621  339630      15
  339615  339612  339606  339660      10  339615  339612  339621  339624      14
  339615  339612  339621  339627      14  339615  339612  339621  339630      15
  339612  339621  339630  339633      15  339612  339621  339630  339636      15
  339609  339606  339612  339615      10  339609  339606  339612  339618      10
  339609  339606  339612  339621      10  339609  339606  339660  339663      19
  339609  339606 -339660  339663       3  339609  339606 -339660  339663      20
  339609  339606  339660  339666       3  339606  339612  339621  339624      15
  339606  339612  339621  339627      15  339606  339660  339666  339669       2
  339603  339600  339606  339609       3  339603  339600  339606  339612       3
  339603  339600  339606  339660       3  339600  339606  339612  339615      10
  339600  339606  339612  339618      10  339723  339720  339726  339729       1
  339723  339720 -339726  339729       2  339720  339726  339732  339735       3
  339711  339708  339714  339717      41  339705  339702  339708  339711      41
  339705  339702  339708  339714      41  339702  339708  339714  339717      41
  339699  339696  339702  339705      41  339699  339696  339702  339708      41
  339696  339702  339708  339711      41  339693  339690  339687  339714      41
  339693  339690  339696  339699      41  339693  339690  339696  339702      41
  339690  339687  339714  339717      41  339690  339696  339702  339705      41
  339687  339690  339696  339699      41  339687  339714  339708  339711      41
  339684  339678  339672  339720      10  339684  339678  339687  339690       3
  339684  339678  339687  339714       3  339681  339678  339672  339720      10
  339681  339678  339687  339690       3  339681  339678  339687  339714       3
  339678  339687  339690  339693      41  339678  339687  339714  339717      41
  339675  339672  339678  339681      10  339675  339672  339678  339684      10
  339675  339672  339678  339687      10  339675  339672  339720  339723      19
  339675  339672 -339720  339723       3  339675  339672 -339720  339723      20
  339675  339672  339720  339726       3  339672  339720  339726  339729       2
  339669  339666  339672  339675       3  339669  339666  339672  339678       3
  339669  339666  339672  339720       3  339666  339672  339678  339681      10
  339666  339672  339678  339684      10  339777  339783  339786  339789       3
  339777  339783  339786  339792       3  339777  339783  339813  339816       3
  339762  339753  339747  339765      15  339759  339753  339747  339765      15
  339756  339753  339747  339765      15  339753  339747  339765  339768      15
  339753  339747  339765  339771      15  339753  339747  339765  339774      15
  339750  339747  339753  339756      14  339750  339747  339753  339759      14
  339750  339747  339753  339762      14  339750  339747  339765  339768      14
  339750  339747  339765  339771      14  339750  339747  339765  339774      14
  339744  339738  339732  339777      10  339744  339738  339747  339750      14
  339744  339738  339747  339753      15  339744  339738  339747  339765      15
  339741  339738  339732  339777      10  339741  339738  339747  339750      14
  339741  339738  339747  339753      15  339741  339738  339747  339765      15
  339738  339747  339753  339756      15  339738  339747  339753  339759      15
  339738  339747  339753  339762      15  339738  339747  339765  339768      15
  339738  339747  339765  339771      15  339738  339747  339765  339774      15
  339735  339732  339738  339741      10  339735  339732  339738  339744      10
  339735  339732  339738  339747      10  339735  339732  339777  339780      19
  339735  339732 -339777  339780       3  339735  339732 -339777  339780      20
  339735  339732  339777  339783       3  339732  339738  339747  339750      15
  339729  339726  339732  339735       3  339729  339726  339732  339738       3
  339729  339726  339732  339777       3  339726  339732  339738  339741      10
  339726  339732  339738  339744      10  339822  339819  339825  339828       1
  339822  339819 -339825  339828       2  339819  339825  339831  339834       3
  339816  339813  339819  339822      19  339816  339813 -339819  339822       3
  339816  339813 -339819  339822      20  339816  339813  339819  339825       3
  339813  339819  339825  339828       2  339810  339804  339813  339816      10
  339810  339804  339813  339819      10  339807  339804  339813  339816      10
  339807  339804  339813  339819      10  339801  339795  339804  339807      14
  339801  339795  339804  339810      14  339801  339795  339804  339813      15
  339798  339795  339804  339807      14  339798  339795  339804  339810      14
  339798  339795  339804  339813      15  339795  339804  339813  339816      10
  339792  339786  339783  339813       3  339792  339786  339795  339798      10
  339792  339786  339795  339801      10  339792  339786  339795  339804      10
  339789  339786  339783  339813       3  339789  339786  339795  339798      10
  339789  339786  339795  339801      10  339789  339786  339795  339804      10
  339786  339783  339813  339816       3  339786  339795  339804  339807      15
  339786  339795  339804  339810      15  339783  339786  339795  339798      10
  339783  339786  339795  339801      10  339783  339813  339804  339807      10
  339783  339813  339804  339810      10  339879  339876  339882  339885       1
  339879  339876 -339882  339885       2  339876  339882  339888  339891       3
  339861  339852  339846  339864      15  339858  339852  339846  339864      15
  339855  339852  339846  339864      15  339852  339846  339864  339867      15
  339852  339846  339864  339870      15  339852  339846  339864  339873      15
  339849  339846  339852  339855      14  339849  339846  339852  339858      14
  339849  339846  339852  339861      14  339849  339846  339864  339867      14
  339849  339846  339864  339870      14  339849  339846  339864  339873      14
  339843  339837  339831  339876      10  339843  339837  339846  339849      14
  339843  339837  339846  339852      15  339843  339837  339846  339864      15
  339840  339837  339831  339876      10  339840  339837  339846  339849      14
  339840  339837  339846  339852      15  339840  339837  339846  339864      15
  339837  339846  339852  339855      15  339837  339846  339852  339858      15
  339837  339846  339852  339861      15  339837  339846  339864  339867      15
  339837  339846  339864  339870      15  339837  339846  339864  339873      15
  339834  339831  339837  339840      10  339834  339831  339837  339843      10
  339834  339831  339837  339846      10  339834  339831  339876  339879      19
  339834  339831 -339876  339879       3  339834  339831 -339876  339879      20
  339834  339831  339876  339882       3  339831  339837  339846  339849      15
  339831  339876  339882  339885       2  339828  339825  339831  339834       3
  339828  339825  339831  339837       3  339828  339825  339831  339876       3
  339825  339831  339837  339840      10  339825  339831  339837  339843      10
  339939  339936  339942  339945       1  339939  339936 -339942  339945       2
  339936  339942  339948  339951       3  339927  339924  339930  339933      41
  339921  339918  339924  339927      41  339921  339918  339924  339930      41
  339918  339924  339930  339933      41  339915  339912  339918  339921      41
  339915  339912  339918  339924      41  339912  339918  339924  339927      41
  339909  339906  339903  339930      41  339909  339906  339912  339915      41
  339909  339906  339912  339918      41  339906  339903  339930  339933      41
  339906  339912  339918  339921      41  339903  339906  339912  339915      41
  339903  339930  339924  339927      41  339900  339894  339888  339936      10
  339900  339894  339903  339906       3  339900  339894  339903  339930       3
  339897  339894  339888  339936      10  339897  339894  339903  339906       3
  339897  339894  339903  339930       3  339894  339903  339906  339909      41
  339894  339903  339930  339933      41  339891  339888  339894  339897      10
  339891  339888  339894  339900      10  339891  339888  339894  339903      10
  339891  339888  339936  339939      19  339891  339888 -339936  339939       3
  339891  339888 -339936  339939      20  339891  339888  339936  339942       3
  339888  339936  339942  339945       2  339885  339882  339888  339891       3
  339885  339882  339888  339894       3  339885  339882  339888  339936       3
  339882  339888  339894  339897      10  339882  339888  339894  339900      10
  339975  339972  339978  339981       1  339975  339972 -339978  339981       2
  339972  339978  339984  339987       3  339960  339954  339948  339972      10
  339960  339954  339963  339966       3  339960  339954  339963  339969       3
  339957  339954  339948  339972      10  339957  339954  339963  339966       3
  339957  339954  339963  339969       3  339951  339948  339954  339957      10
  339951  339948  339954  339960      10  339951  339948  339954  339963      10
  339951  339948  339972  339975      19  339951  339948 -339972  339975       3
  339951  339948 -339972  339975      20  339951  339948  339972  339978       3
  339948  339972  339978  339981       2  339945  339942  339948  339951       3
  339945  339942  339948  339954       3  339945  339942  339948  339972       3
  339942  339948  339954  339957      10  339942  339948  339954  339960      10
  340047  340044  340050  340053       1  340047  340044 -340050  340053       2
  340044  340050  340056  340059       3  340032  340026  340023  340035      51
  340032  340026 -340023  340035       6  340029  340026  340023  340035      51
  340029  340026 -340023  340035       6  340026  340023  340035  340038      51
  340026  340023 -340035  340038       6  340026  340023  340035  340041      51
  340026  340023 -340035  340041       6  340020  340017  340023  340026      51
  340020  340017 -340023  340026       6  340020  340017  340023  340035      51
  340020  340017 -340023  340035       6  340017  340023  340026  340029      51
  340017  340023 -340026  340029       6  340017  340023  340026  340032      51
  340017  340023 -340026  340032       6  340017  340023  340035  340038      51
  340017  340023 -340035  340038       6  340017  340023  340035  340041      51
  340017  340023 -340035  340041       6  340014  340008  340017  340020      29
  340014  340008  340017  340023      29  340011  340008  340017  340020      29
  340011  340008  340017  340023      29  340005  339999  340008  340011      10
  340005  339999  340008  340014      10  340005  339999  340008  340017      10
  340002  339999  340008  340011      10  340002  339999  340008  340014      10
  340002  339999  340008  340017      10  339999  340008  340017  340020      29
  339996  339990  339984  340044      10  339996  339990  339999  340002      14
  339996  339990  339999  340005      14  339996  339990  339999  340008      15
  339993  339990  339984  340044      10  339993  339990  339999  340002      14
  339993  339990  339999  340005      14  339993  339990  339999  340008      15
  339990  339999  340008  340011      10  339990  339999  340008  340014      10
  339987  339984  339990  339993      10  339987  339984  339990  339996      10
  339987  339984  339990  339999      10  339987  339984  340044  340047      19
  339987  339984 -340044  340047       3  339987  339984 -340044  340047      20
  339987  339984  340044  340050       3  339984  339990  339999  340002      15
  339984  339990  339999  340005      15  339984  340044  340050  340053       2
  339981  339978  339984  339987       3  339981  339978  339984  339990       3
  339981  339978  339984  340044       3  339978  339984  339990  339993      10
  339978  339984  339990  339996      10  340095  340092  340098  340101       1
  340095  340092 -340098  340101       2  340092  340098  340104  340107       3
  340077  340068  340062  340080      15  340074  340068  340062  340080      15
  340071  340068  340062  340080      15  340068  340062  340080  340083      15
  340068  340062  340080  340086      15  340068  340062  340080  340089      15
  340065  340062  340056  340092      10  340065  340062  340068  340071      14
  340065  340062  340068  340074      14  340065  340062  340068  340077      14
  340065  340062  340080  340083      14  340065  340062  340080  340086      14
  340065  340062  340080  340089      14  340059  340056  340062  340065      10
  340059  340056  340062  340068      10  340059  340056  340062  340080      10
  340059  340056  340092  340095      19  340059  340056 -340092  340095       3
  340059  340056 -340092  340095      20  340059  340056  340092  340098       3
  340056  340062  340068  340071      15  340056  340062  340068  340074      15
  340056  340062  340068  340077      15  340056  340062  340080  340083      15
  340056  340062  340080  340086      15  340056  340062  340080  340089      15
  340056  340092  340098  340101       2  340053  340050  340056  340059       3
  340053  340050  340056  340062       3  340053  340050  340056  340092       3
  340050  340056  340062  340065      10  340152  340149  340155  340158       1
  340152  340149 -340155  340158       2  340149  340155  340161  340164       3
  340134  340125  340119  340137      15  340131  340125  340119  340137      15
  340128  340125  340119  340137      15  340125  340119  340137  340140      15
  340125  340119  340137  340143      15  340125  340119  340137  340146      15
  340122  340119  340125  340128      14  340122  340119  340125  340131      14
  340122  340119  340125  340134      14  340122  340119  340137  340140      14
  340122  340119  340137  340143      14  340122  340119  340137  340146      14
  340116  340110  340104  340149      10  340116  340110  340119  340122      14
  340116  340110  340119  340125      15  340116  340110  340119  340137      15
  340113  340110  340104  340149      10  340113  340110  340119  340122      14
  340113  340110  340119  340125      15  340113  340110  340119  340137      15
  340110  340119  340125  340128      15  340110  340119  340125  340131      15
  340110  340119  340125  340134      15  340110  340119  340137  340140      15
  340110  340119  340137  340143      15  340110  340119  340137  340146      15
  340107  340104  340110  340113      10  340107  340104  340110  340116      10
  340107  340104  340110  340119      10  340107  340104  340149  340152      19
  340107  340104 -340149  340152       3  340107  340104 -340149  340152      20
  340107  340104  340149  340155       3  340104  340110  340119  340122      15
  340104  340149  340155  340158       2  340101  340098  340104  340107       3
  340101  340098  340104  340110       3  340101  340098  340104  340149       3
  340098  340104  340110  340113      10  340098  340104  340110  340116      10
  340200  340197  340203  340206       1  340200  340197 -340203  340206       2
  340197  340203  340209  340212       3  340182  340173  340167  340185      15
  340179  340173  340167  340185      15  340176  340173  340167  340185      15
  340173  340167  340185  340188      15  340173  340167  340185  340191      15
  340173  340167  340185  340194      15  340170  340167  340161  340197      10
  340170  340167  340173  340176      14  340170  340167  340173  340179      14
  340170  340167  340173  340182      14  340170  340167  340185  340188      14
  340170  340167  340185  340191      14  340170  340167  340185  340194      14
  340164  340161  340167  340170      10  340164  340161  340167  340173      10
  340164  340161  340167  340185      10  340164  340161  340197  340200      19
  340164  340161 -340197  340200       3  340164  340161 -340197  340200      20
  340164  340161  340197  340203       3  340161  340167  340173  340176      15
  340161  340167  340173  340179      15  340161  340167  340173  340182      15
  340161  340167  340185  340188      15  340161  340167  340185  340191      15
  340161  340167  340185  340194      15  340161  340197  340203  340206       2
  340158  340155  340161  340164       3  340158  340155  340161  340167       3
  340158  340155  340161  340197       3  340155  340161  340167  340170      10
  340245  340242  340248  340251       1  340245  340242 -340248  340251       2
  340242  340248  340254  340257       3  340230  340224  340233  340236       3
  340230  340224  340233  340239       3  340227  340224  340233  340236       3
  340227  340224  340233  340239       3  340221  340215  340209  340242      10
  340221  340215  340224  340227      14  340221  340215  340224  340230      14
  340221  340215  340224  340233      10  340218  340215  340209  340242      10
  340218  340215  340224  340227      14  340218  340215  340224  340230      14
  340218  340215  340224  340233      10  340212  340209  340215  340218      10
  340212  340209  340215  340221      10  340212  340209  340215  340224      10
  340212  340209  340242  340245      19  340212  340209 -340242  340245       3
  340212  340209 -340242  340245      20  340212  340209  340242  340248       3
  340209  340215  340224  340227      15  340209  340215  340224  340230      15
  340209  340242  340248  340251       2  340206  340203  340209  340212       3
  340206  340203  340209  340215       3  340206  340203  340209  340242       3
  340203  340209  340215  340218      10  340203  340209  340215  340221      10
  340317  340314  340320  340323       1  340317  340314 -340320  340323       2
  340314  340320  340326  340329       3  340302  340296  340293  340305      51
  340302  340296 -340293  340305       6  340299  340296  340293  340305      51
  340299  340296 -340293  340305       6  340296  340293  340305  340308      51
  340296  340293 -340305  340308       6  340296  340293  340305  340311      51
  340296  340293 -340305  340311       6  340290  340287  340293  340296      51
  340290  340287 -340293  340296       6  340290  340287  340293  340305      51
  340290  340287 -340293  340305       6  340287  340293  340296  340299      51
  340287  340293 -340296  340299       6  340287  340293  340296  340302      51
  340287  340293 -340296  340302       6  340287  340293  340305  340308      51
  340287  340293 -340305  340308       6  340287  340293  340305  340311      51
  340287  340293 -340305  340311       6  340284  340278  340287  340290      29
  340284  340278  340287  340293      29  340281  340278  340287  340290      29
  340281  340278  340287  340293      29  340275  340269  340278  340281      10
  340275  340269  340278  340284      10  340275  340269  340278  340287      10
  340272  340269  340278  340281      10  340272  340269  340278  340284      10
  340272  340269  340278  340287      10  340269  340278  340287  340290      29
  340266  340260  340254  340314      10  340266  340260  340269  340272      14
  340266  340260  340269  340275      14  340266  340260  340269  340278      15
  340263  340260  340254  340314      10  340263  340260  340269  340272      14
  340263  340260  340269  340275      14  340263  340260  340269  340278      15
  340260  340269  340278  340281      10  340260  340269  340278  340284      10
  340257  340254  340260  340263      10  340257  340254  340260  340266      10
  340257  340254  340260  340269      10  340257  340254  340314  340317      19
  340257  340254 -340314  340317       3  340257  340254 -340314  340317      20
  340257  340254  340314  340320       3  340254  340260  340269  340272      15
  340254  340260  340269  340275      15  340254  340314  340320  340323       2
  340251  340248  340254  340257       3  340251  340248  340254  340260       3
  340251  340248  340254  340314       3  340248  340254  340260  340263      10
  340248  340254  340260  340266      10  340350  340347  340353  340356       1
  340350  340347 -340353  340356       2  340347  340353  340359  340362       3
  340338  340332  340326  340347      10  340338  340332  340341  340344      95
  340335  340332  340326  340347      10  340335  340332  340341  340344      95
  340329  340326  340332  340335      10  340329  340326  340332  340338      10
  340329  340326  340332  340341      90  340329  340326 -340332  340341      29
  340329  340326  340347  340350      19  340329  340326 -340347  340350       3
  340329  340326 -340347  340350      20  340329  340326  340347  340353       3
  340326  340332  340341  340344     127  340326  340332 -340341  340344     128
  340326  340332 -340341  340344     129  340326  340332 -340341  340344     130
  340326  340347  340353  340356       2  340323  340320  340326  340329       3
  340323  340320  340326  340332       3  340323  340320  340326  340347       3
  340320  340326  340332  340335      10  340320  340326  340332  340338      10
  340380  340377  340383  340386       1  340380  340377 -340383  340386       2
  340377  340383  340389  340392       3  340374  340365  340359  340377      10
  340371  340365  340359  340377      10  340368  340365  340359  340377      10
  340362  340359  340365  340368      10  340362  340359  340365  340371      10
  340362  340359  340365  340374      10  340362  340359  340377  340380      19
  340362  340359 -340377  340380       3  340362  340359 -340377  340380      20
  340362  340359  340377  340383       3  340359  340377  340383  340386       2
  340356  340353  340359  340362       3  340356  340353  340359  340365       3
  340356  340353  340359  340377       3  340353  340359  340365  340368      10
  340353  340359  340365  340371      10  340353  340359  340365  340374      10
  340410  340407  340413  340416       1  340410  340407 -340413  340416       2
  340407  340413  340419  340422       3  340404  340395  340389  340407      10
  340401  340395  340389  340407      10  340398  340395  340389  340407      10
  340392  340389  340395  340398      10  340392  340389  340395  340401      10
  340392  340389  340395  340404      10  340392  340389  340407  340410      19
  340392  340389 -340407  340410       3  340392  340389 -340407  340410      20
  340392  340389  340407  340413       3  340389  340407  340413  340416       2
  340386  340383  340389  340392       3  340386  340383  340389  340395       3
  340386  340383  340389  340407       3  340383  340389  340395  340398      10
  340383  340389  340395  340401      10  340383  340389  340395  340404      10
  340455  340452  340458  340461       1  340455  340452 -340458  340461       2
  340452  340458  340464  340467       3  340440  340434  340443  340446       3
  340440  340434  340443  340449       3  340437  340434  340443  340446       3
  340437  340434  340443  340449       3  340431  340425  340419  340452      10
  340431  340425  340434  340437      14  340431  340425  340434  340440      14
  340431  340425  340434  340443      10  340428  340425  340419  340452      10
  340428  340425  340434  340437      14  340428  340425  340434  340440      14
  340428  340425  340434  340443      10  340422  340419  340425  340428      10
  340422  340419  340425  340431      10  340422  340419  340425  340434      10
  340422  340419  340452  340455      19  340422  340419 -340452  340455       3
  340422  340419 -340452  340455      20  340422  340419  340452  340458       3
  340419  340425  340434  340437      15  340419  340425  340434  340440      15
  340419  340452  340458  340461       2  340416  340413  340419  340422       3
  340416  340413  340419  340425       3  340416  340413  340419  340452       3
  340413  340419  340425  340428      10  340413  340419  340425  340431      10
  340497  340494  340500  340503       1  340497  340494 -340500  340503       2
  340494  340500  340506  340509       3  340485  340476  340470  340488      90
  340485  340476 -340470  340488      29  340482  340476  340470  340488      90
  340482  340476 -340470  340488      29  340479  340476  340470  340488      90
  340479  340476 -340470  340488      29  340476  340470  340488  340491      91
  340476  340470 -340488  340491      92  340476  340470 -340488  340491      93
  340476  340470 -340488  340491      94  340473  340470  340464  340494      10
  340473  340470  340476  340479      10  340473  340470  340476  340482      10
  340473  340470  340476  340485      10  340473  340470  340488  340491      95
  340467  340464  340470  340473      10  340467  340464  340470  340476      10
  340467  340464  340470  340488      90  340467  340464 -340470  340488      29
  340467  340464  340494  340497      19  340467  340464 -340494  340497       3
  340467  340464 -340494  340497      20  340467  340464  340494  340500       3
  340464  340470  340476  340479      15  340464  340470  340476  340482      15
  340464  340470  340476  340485      15  340464  340470  340488  340491      96
  340464  340470 -340488  340491      97  340464  340470 -340488  340491      93
  340464  340470 -340488  340491      98  340464  340494  340500  340503       2
  340461  340458  340464  340467       3  340461  340458  340464  340470       3
  340461  340458  340464  340494       3  340458  340464  340470  340473      10
  340545  340542  340548  340551       1  340545  340542 -340548  340551       2
  340542  340548  340554  340557       3  340527  340518  340512  340530      15
  340524  340518  340512  340530      15  340521  340518  340512  340530      15
  340518  340512  340530  340533      15  340518  340512  340530  340536      15
  340518  340512  340530  340539      15  340515  340512  340506  340542      10
  340515  340512  340518  340521      14  340515  340512  340518  340524      14
  340515  340512  340518  340527      14  340515  340512  340530  340533      14
  340515  340512  340530  340536      14  340515  340512  340530  340539      14
  340509  340506  340512  340515      10  340509  340506  340512  340518      10
  340509  340506  340512  340530      10  340509  340506  340542  340545      19
  340509  340506 -340542  340545       3  340509  340506 -340542  340545      20
  340509  340506  340542  340548       3  340506  340512  340518  340521      15
  340506  340512  340518  340524      15  340506  340512  340518  340527      15
  340506  340512  340530  340533      15  340506  340512  340530  340536      15
  340506  340512  340530  340539      15  340506  340542  340548  340551       2
  340503  340500  340506  340509       3  340503  340500  340506  340512       3
  340503  340500  340506  340542       3  340500  340506  340512  340515      10
  340587  340584  340590  340593       1  340587  340584 -340590  340593       2
  340584  340590  340596  340599       3  340575  340566  340560  340578      90
  340575  340566 -340560  340578      29  340572  340566  340560  340578      90
  340572  340566 -340560  340578      29  340569  340566  340560  340578      90
  340569  340566 -340560  340578      29  340566  340560  340578  340581      91
  340566  340560 -340578  340581      92  340566  340560 -340578  340581      93
  340566  340560 -340578  340581      94  340563  340560  340554  340584      10
  340563  340560  340566  340569      10  340563  340560  340566  340572      10
  340563  340560  340566  340575      10  340563  340560  340578  340581      95
  340557  340554  340560  340563      10  340557  340554  340560  340566      10
  340557  340554  340560  340578      90  340557  340554 -340560  340578      29
  340557  340554  340584  340587      19  340557  340554 -340584  340587       3
  340557  340554 -340584  340587      20  340557  340554  340584  340590       3
  340554  340560  340566  340569      15  340554  340560  340566  340572      15
  340554  340560  340566  340575      15  340554  340560  340578  340581      96
  340554  340560 -340578  340581      97  340554  340560 -340578  340581      93
  340554  340560 -340578  340581      98  340554  340584  340590  340593       2
  340551  340548  340554  340557       3  340551  340548  340554  340560       3
  340551  340548  340554  340584       3  340548  340554  340560  340563      10
  340653  340650  340656  340659       1  340653  340650 -340656  340659       2
  340650  340656  340662  340665       3  340650  340656  340662  340668       3
  340635  340629  340638  340641      10  340635  340629  340638  340644      10
  340635  340629  340638  340647      10  340632  340629  340638  340641      10
  340632  340629  340638  340644      10  340632  340629  340638  340647      10
  340626  340620  340629  340632      10  340626  340620  340629  340635      10
  340626  340620  340629  340638      10  340623  340620  340629  340632      10
  340623  340620  340629  340635      10  340623  340620  340629  340638      10
  340620  340629  340638  340641      10  340620  340629  340638  340644      10
  340620  340629  340638  340647      10  340617  340611  340620  340623      14
  340617  340611  340620  340626      14  340617  340611  340620  340629      15
  340614  340611  340620  340623      14  340614  340611  340620  340626      14
  340614  340611  340620  340629      15  340611  340620  340629  340632      10
  340611  340620  340629  340635      10  340608  340602  340596  340650      10
  340608  340602  340611  340614      14  340608  340602  340611  340617      14
  340608  340602  340611  340620      15  340605  340602  340596  340650      10
  340605  340602  340611  340614      14  340605  340602  340611  340617      14
  340605  340602  340611  340620      15  340602  340611  340620  340623      15
  340602  340611  340620  340626      15  340599  340596  340602  340605      10
  340599  340596  340602  340608      10  340599  340596  340602  340611      10
  340599  340596  340650  340653      19  340599  340596 -340650  340653       3
  340599  340596 -340650  340653      20  340599  340596  340650  340656       3
  340596  340602  340611  340614      15  340596  340602  340611  340617      15
  340596  340650  340656  340659       2  340593  340590  340596  340599       3
  340593  340590  340596  340602       3  340593  340590  340596  340650       3
  340590  340596  340602  340605      10  340590  340596  340602  340608      10
  340674  340671  340677  340680       1  340674  340671 -340677  340680       2
  340671  340677  340683  340686       3  340671  340677  340683  340689       3
  340668  340662  340671  340674      19  340668  340662 -340671  340674       3
  340668  340662 -340671  340674      20  340668  340662  340671  340677       3
  340665  340662  340671  340674      19  340665  340662 -340671  340674       3
  340665  340662 -340671  340674      20  340665  340662  340671  340677       3
  340662  340671  340677  340680       2  340659  340656  340662  340665       3
  340659  340656  340662  340668       3  340659  340656  340662  340671       3
  340695  340692  340698  340701       1  340695  340692 -340698  340701       2
  340692  340698  340704  340707       3  340689  340683  340692  340695      19
  340689  340683 -340692  340695       3  340689  340683 -340692  340695      20
  340689  340683  340692  340698       3  340686  340683  340692  340695      19
  340686  340683 -340692  340695       3  340686  340683 -340692  340695      20
  340686  340683  340692  340698       3  340683  340692  340698  340701       2
  340680  340677  340683  340686       3  340680  340677  340683  340689       3
  340680  340677  340683  340692       3  340752  340749  340755  340758       1
  340752  340749 -340755  340758       2  340749  340755  340761  340764       3
  340734  340728  340737  340740      14  340734  340728  340737  340743      14
  340734  340728  340737  340746      14  340731  340728  340737  340740      14
  340731  340728  340737  340743      14  340731  340728  340737  340746      14
  340725  340716  340710  340728      15  340722  340716  340710  340728      15
  340719  340716  340710  340728      15  340716  340710  340728  340731      15
  340716  340710  340728  340734      15  340713  340710  340704  340749      10
  340713  340710  340716  340719      14  340713  340710  340716  340722      14
  340713  340710  340716  340725      14  340713  340710  340728  340731      14
  340713  340710  340728  340734      14  340713  340710  340728  340737      15
  340710  340728  340737  340740      15  340710  340728  340737  340743      15
  340710  340728  340737  340746      15  340707  340704  340710  340713      10
  340707  340704  340710  340716      10  340707  340704  340710  340728      10
  340707  340704  340749  340752      19  340707  340704 -340749  340752       3
  340707  340704 -340749  340752      20  340707  340704  340749  340755       3
  340704  340710  340716  340719      15  340704  340710  340716  340722      15
  340704  340710  340716  340725      15  340704  340710  340728  340731      15
  340704  340710  340728  340734      15  340704  340749  340755  340758       2
  340701  340698  340704  340707       3  340701  340698  340704  340710       3
  340701  340698  340704  340749       3  340698  340704  340710  340713      10
  340803  340800  340806  340809       1  340803  340800 -340806  340809       2
  340800  340806  340812  340815       3  340782  340776  340785  340788      63
  340779  340776  340785  340788      63  340776  340785  340788  340791      63
  340776  340785  340788  340794      63  340776  340785  340788  340797      63
  340773  340767  340761  340800      10  340773  340767  340776  340779      10
  340773  340767  340776  340782      10  340773  340767  340776  340785      10
  340770  340767  340761  340800      10  340770  340767  340776  340779      10
  340770  340767  340776  340782      10  340770  340767  340776  340785      10
  340764  340761  340767  340770      10  340764  340761  340767  340773      10
  340764  340761  340767  340776      10  340764  340761  340800  340803      19
  340764  340761 -340800  340803       3  340764  340761 -340800  340803      20
  340764  340761  340800  340806       3  340761  340767  340776  340779      10
  340761  340767  340776  340782      10  340761  340800  340806  340809       2
  340758  340755  340761  340764       3  340758  340755  340761  340767       3
  340758  340755  340761  340800       3  340755  340761  340767  340770      10
  340755  340761  340767  340773      10  340857  340863  340866  340869       3
  340857  340863  340866  340872       3  340857  340863  340893  340896       3
  340842  340833  340827  340845      15  340839  340833  340827  340845      15
  340836  340833  340827  340845      15  340833  340827  340845  340848      15
  340833  340827  340845  340851      15  340833  340827  340845  340854      15
  340830  340827  340833  340836      14  340830  340827  340833  340839      14
  340830  340827  340833  340842      14  340830  340827  340845  340848      14
  340830  340827  340845  340851      14  340830  340827  340845  340854      14
  340824  340818  340812  340857      10  340824  340818  340827  340830      14
  340824  340818  340827  340833      15  340824  340818  340827  340845      15
  340821  340818  340812  340857      10  340821  340818  340827  340830      14
  340821  340818  340827  340833      15  340821  340818  340827  340845      15
  340818  340827  340833  340836      15  340818  340827  340833  340839      15
  340818  340827  340833  340842      15  340818  340827  340845  340848      15
  340818  340827  340845  340851      15  340818  340827  340845  340854      15
  340815  340812  340818  340821      10  340815  340812  340818  340824      10
  340815  340812  340818  340827      10  340815  340812  340857  340860      19
  340815  340812 -340857  340860       3  340815  340812 -340857  340860      20
  340815  340812  340857  340863       3  340812  340818  340827  340830      15
  340809  340806  340812  340815       3  340809  340806  340812  340818       3
  340809  340806  340812  340857       3  340806  340812  340818  340821      10
  340806  340812  340818  340824      10  340902  340899  340905  340908       1
  340902  340899 -340905  340908       2  340899  340905  340911  340914       3
  340896  340893  340899  340902      19  340896  340893 -340899  340902       3
  340896  340893 -340899  340902      20  340896  340893  340899  340905       3
  340893  340899  340905  340908       2  340890  340884  340893  340896      10
  340890  340884  340893  340899      10  340887  340884  340893  340896      10
  340887  340884  340893  340899      10  340881  340875  340884  340887      14
  340881  340875  340884  340890      14  340881  340875  340884  340893      15
  340878  340875  340884  340887      14  340878  340875  340884  340890      14
  340878  340875  340884  340893      15  340875  340884  340893  340896      10
  340872  340866  340863  340893       3  340872  340866  340875  340878      10
  340872  340866  340875  340881      10  340872  340866  340875  340884      10
  340869  340866  340863  340893       3  340869  340866  340875  340878      10
  340869  340866  340875  340881      10  340869  340866  340875  340884      10
  340866  340863  340893  340896       3  340866  340875  340884  340887      15
  340866  340875  340884  340890      15  340863  340866  340875  340878      10
  340863  340866  340875  340881      10  340863  340893  340884  340887      10
  340863  340893  340884  340890      10  340947  340944  340950  340953       1
  340947  340944 -340950  340953       2  340944  340950  340956  340959       3
  340932  340926  340935  340938       3  340932  340926  340935  340941       3
  340929  340926  340935  340938       3  340929  340926  340935  340941       3
  340923  340917  340911  340944      10  340923  340917  340926  340929      14
  340923  340917  340926  340932      14  340923  340917  340926  340935      10
  340920  340917  340911  340944      10  340920  340917  340926  340929      14
  340920  340917  340926  340932      14  340920  340917  340926  340935      10
  340914  340911  340917  340920      10  340914  340911  340917  340923      10
  340914  340911  340917  340926      10  340914  340911  340944  340947      19
  340914  340911 -340944  340947       3  340914  340911 -340944  340947      20
  340914  340911  340944  340950       3  340911  340917  340926  340929      15
  340911  340917  340926  340932      15  340911  340944  340950  340953       2
  340908  340905  340911  340914       3  340908  340905  340911  340917       3
  340908  340905  340911  340944       3  340905  340911  340917  340920      10
  340905  340911  340917  340923      10  341013  341010  341016  341019       1
  341013  341010 -341016  341019       2  341010  341016  341022  341025       3
  340995  340989  340998  341001      10  340995  340989  340998  341004      10
  340995  340989  340998  341007      10  340992  340989  340998  341001      10
  340992  340989  340998  341004      10  340992  340989  340998  341007      10
  340986  340980  340989  340992      10  340986  340980  340989  340995      10
  340986  340980  340989  340998      10  340983  340980  340989  340992      10
  340983  340980  340989  340995      10  340983  340980  340989  340998      10
  340980  340989  340998  341001      10  340980  340989  340998  341004      10
  340980  340989  340998  341007      10  340977  340971  340980  340983      14
  340977  340971  340980  340986      14  340977  340971  340980  340989      15
  340974  340971  340980  340983      14  340974  340971  340980  340986      14
  340974  340971  340980  340989      15  340971  340980  340989  340992      10
  340971  340980  340989  340995      10  340968  340962  340956  341010      10
  340968  340962  340971  340974      14  340968  340962  340971  340977      14
  340968  340962  340971  340980      15  340965  340962  340956  341010      10
  340965  340962  340971  340974      14  340965  340962  340971  340977      14
  340965  340962  340971  340980      15  340962  340971  340980  340983      15
  340962  340971  340980  340986      15  340959  340956  340962  340965      10
  340959  340956  340962  340968      10  340959  340956  340962  340971      10
  340959  340956  341010  341013      19  340959  340956 -341010  341013       3
  340959  340956 -341010  341013      20  340959  340956  341010  341016       3
  340956  340962  340971  340974      15  340956  340962  340971  340977      15
  340956  341010  341016  341019       2  340953  340950  340956  340959       3
  340953  340950  340956  340962       3  340953  340950  340956  341010       3
  340950  340956  340962  340965      10  340950  340956  340962  340968      10
  341046  341043  341049  341052       1  341046  341043 -341049  341052       2
  341043  341049  341055  341058       3  341034  341028  341022  341043      10
  341034  341028  341037  341040      95  341031  341028  341022  341043      10
  341031  341028  341037  341040      95  341025  341022  341028  341031      10
  341025  341022  341028  341034      10  341025  341022  341028  341037      90
  341025  341022 -341028  341037      29  341025  341022  341043  341046      19
  341025  341022 -341043  341046       3  341025  341022 -341043  341046      20
  341025  341022  341043  341049       3  341022  341028  341037  341040     127
  341022  341028 -341037  341040     128  341022  341028 -341037  341040     129
  341022  341028 -341037  341040     130  341022  341043  341049  341052       2
  341019  341016  341022  341025       3  341019  341016  341022  341028       3
  341019  341016  341022  341043       3  341016  341022  341028  341031      10
  341016  341022  341028  341034      10  341097  341094  341100  341103       1
  341097  341094 -341100  341103       2  341094  341100  341106  341109       3
  341094  341100  341106  341112       3  341082  341079  341085  341088       1
  341082  341079 -341085  341088       2  341082  341079  341085  341091       1
  341082  341079 -341085  341091       2  341076  341070  341079  341082      19
  341076  341070 -341079  341082       3  341076  341070 -341079  341082      20
  341076  341070  341079  341085       3  341073  341070  341079  341082      19
  341073  341070 -341079  341082       3  341073  341070 -341079  341082      20
  341073  341070  341079  341085       3  341070  341079  341085  341088       2
  341070  341079  341085  341091       2  341067  341061  341055  341094      10
  341067  341061  341070  341073      14  341067  341061  341070  341076      14
  341067  341061  341070  341079      10  341064  341061  341055  341094      10
  341064  341061  341070  341073      14  341064  341061  341070  341076      14
  341064  341061  341070  341079      10  341058  341055  341061  341064      10
  341058  341055  341061  341067      10  341058  341055  341061  341070      10
  341058  341055  341094  341097      19  341058  341055 -341094  341097       3
  341058  341055 -341094  341097      20  341058  341055  341094  341100       3
  341055  341061  341070  341073      15  341055  341061  341070  341076      15
  341055  341094  341100  341103       2  341052  341049  341055  341058       3
  341052  341049  341055  341061       3  341052  341049  341055  341094       3
  341049  341055  341061  341064      10  341049  341055  341061  341067      10
  341118  341115  341121  341124       1  341118  341115 -341121  341124       2
  341115  341121  341127  341130       3  341112  341106  341115  341118      19
  341112  341106 -341115  341118       3  341112  341106 -341115  341118      20
  341112  341106  341115  341121       3  341109  341106  341115  341118      19
  341109  341106 -341115  341118       3  341109  341106 -341115  341118      20
  341109  341106  341115  341121       3  341106  341115  341121  341124       2
  341103  341100  341106  341109       3  341103  341100  341106  341112       3
  341103  341100  341106  341115       3  341184  341181  341187  341190       1
  341184  341181 -341187  341190       2  341181  341187  341193  341196       3
  341166  341160  341169  341172      10  341166  341160  341169  341175      10
  341166  341160  341169  341178      10  341163  341160  341169  341172      10
  341163  341160  341169  341175      10  341163  341160  341169  341178      10
  341157  341151  341160  341163      10  341157  341151  341160  341166      10
  341157  341151  341160  341169      10  341154  341151  341160  341163      10
  341154  341151  341160  341166      10  341154  341151  341160  341169      10
  341151  341160  341169  341172      10  341151  341160  341169  341175      10
  341151  341160  341169  341178      10  341148  341142  341151  341154      14
  341148  341142  341151  341157      14  341148  341142  341151  341160      15
  341145  341142  341151  341154      14  341145  341142  341151  341157      14
  341145  341142  341151  341160      15  341142  341151  341160  341163      10
  341142  341151  341160  341166      10  341139  341133  341127  341181      10
  341139  341133  341142  341145      14  341139  341133  341142  341148      14
  341139  341133  341142  341151      15  341136  341133  341127  341181      10
  341136  341133  341142  341145      14  341136  341133  341142  341148      14
  341136  341133  341142  341151      15  341133  341142  341151  341154      15
  341133  341142  341151  341157      15  341130  341127  341133  341136      10
  341130  341127  341133  341139      10  341130  341127  341133  341142      10
  341130  341127  341181  341184      19  341130  341127 -341181  341184       3
  341130  341127 -341181  341184      20  341130  341127  341181  341187       3
  341127  341133  341142  341145      15  341127  341133  341142  341148      15
  341127  341181  341187  341190       2  341124  341121  341127  341130       3
  341124  341121  341127  341133       3  341124  341121  341127  341181       3
  341121  341127  341133  341136      10  341121  341127  341133  341139      10
  341232  341229  341235  341238       1  341232  341229 -341235  341238       2
  341229  341235  341241  341244       3  341214  341205  341199  341217      15
  341211  341205  341199  341217      15  341208  341205  341199  341217      15
  341205  341199  341217  341220      15  341205  341199  341217  341223      15
  341205  341199  341217  341226      15  341202  341199  341193  341229      10
  341202  341199  341205  341208      14  341202  341199  341205  341211      14
  341202  341199  341205  341214      14  341202  341199  341217  341220      14
  341202  341199  341217  341223      14  341202  341199  341217  341226      14
  341196  341193  341199  341202      10  341196  341193  341199  341205      10
  341196  341193  341199  341217      10  341196  341193  341229  341232      19
  341196  341193 -341229  341232       3  341196  341193 -341229  341232      20
  341196  341193  341229  341235       3  341193  341199  341205  341208      15
  341193  341199  341205  341211      15  341193  341199  341205  341214      15
  341193  341199  341217  341220      15  341193  341199  341217  341223      15
  341193  341199  341217  341226      15  341193  341229  341235  341238       2
  341190  341187  341193  341196       3  341190  341187  341193  341199       3
  341190  341187  341193  341229       3  341187  341193  341199  341202      10
  341289  341286  341292  341295       1  341289  341286 -341292  341295       2
  341286  341292  341298  341301       3  341271  341262  341256  341274      15
  341268  341262  341256  341274      15  341265  341262  341256  341274      15
  341262  341256  341274  341277      15  341262  341256  341274  341280      15
  341262  341256  341274  341283      15  341259  341256  341262  341265      14
  341259  341256  341262  341268      14  341259  341256  341262  341271      14
  341259  341256  341274  341277      14  341259  341256  341274  341280      14
  341259  341256  341274  341283      14  341253  341247  341241  341286      10
  341253  341247  341256  341259      14  341253  341247  341256  341262      15
  341253  341247  341256  341274      15  341250  341247  341241  341286      10
  341250  341247  341256  341259      14  341250  341247  341256  341262      15
  341250  341247  341256  341274      15  341247  341256  341262  341265      15
  341247  341256  341262  341268      15  341247  341256  341262  341271      15
  341247  341256  341274  341277      15  341247  341256  341274  341280      15
  341247  341256  341274  341283      15  341244  341241  341247  341250      10
  341244  341241  341247  341253      10  341244  341241  341247  341256      10
  341244  341241  341286  341289      19  341244  341241 -341286  341289       3
  341244  341241 -341286  341289      20  341244  341241  341286  341292       3
  341241  341247  341256  341259      15  341241  341286  341292  341295       2
  341238  341235  341241  341244       3  341238  341235  341241  341247       3
  341238  341235  341241  341286       3  341235  341241  341247  341250      10
  341235  341241  341247  341253      10  341340  341337  341343  341346       1
  341340  341337 -341343  341346       2  341337  341343  341349  341352       3
  341325  341322  341328  341331       1  341325  341322 -341328  341331       2
  341325  341322  341328  341334       1  341325  341322 -341328  341334       2
  341319  341313  341322  341325      19  341319  341313 -341322  341325       3
  341319  341313 -341322  341325      20  341319  341313  341322  341328       3
  341316  341313  341322  341325      19  341316  341313 -341322  341325       3
  341316  341313 -341322  341325      20  341316  341313  341322  341328       3
  341313  341322  341328  341331       2  341313  341322  341328  341334       2
  341310  341304  341298  341337      10  341310  341304  341313  341316      14
  341310  341304  341313  341319      14  341310  341304  341313  341322      10
  341307  341304  341298  341337      10  341307  341304  341313  341316      14
  341307  341304  341313  341319      14  341307  341304  341313  341322      10
  341301  341298  341304  341307      10  341301  341298  341304  341310      10
  341301  341298  341304  341313      10  341301  341298  341337  341340      19
  341301  341298 -341337  341340       3  341301  341298 -341337  341340      20
  341301  341298  341337  341343       3  341298  341304  341313  341316      15
  341298  341304  341313  341319      15  341298  341337  341343  341346       2
  341295  341292  341298  341301       3  341295  341292  341298  341304       3
  341295  341292  341298  341337       3  341292  341298  341304  341307      10
  341292  341298  341304  341310      10  341370  341367  341373  341376       1
  341370  341367 -341373  341376       2  341367  341373  341379  341382       3
  341364  341355  341349  341367      10  341361  341355  341349  341367      10
  341358  341355  341349  341367      10  341352  341349  341355  341358      10
  341352  341349  341355  341361      10  341352  341349  341355  341364      10
  341352  341349  341367  341370      19  341352  341349 -341367  341370       3
  341352  341349 -341367  341370      20  341352  341349  341367  341373       3
  341349  341367  341373  341376       2  341346  341343  341349  341352       3
  341346  341343  341349  341355       3  341346  341343  341349  341367       3
  341343  341349  341355  341358      10  341343  341349  341355  341361      10
  341343  341349  341355  341364      10  341412  341409  341415  341418       1
  341412  341409 -341415  341418       2  341409  341415  341421  341424       3
  341400  341391  341385  341403      90  341400  341391 -341385  341403      29
  341397  341391  341385  341403      90  341397  341391 -341385  341403      29
  341394  341391  341385  341403      90  341394  341391 -341385  341403      29
  341391  341385  341403  341406      91  341391  341385 -341403  341406      92
  341391  341385 -341403  341406      93  341391  341385 -341403  341406      94
  341388  341385  341379  341409      10  341388  341385  341391  341394      10
  341388  341385  341391  341397      10  341388  341385  341391  341400      10
  341388  341385  341403  341406      95  341382  341379  341385  341388      10
  341382  341379  341385  341391      10  341382  341379  341385  341403      90
  341382  341379 -341385  341403      29  341382  341379  341409  341412      19
  341382  341379 -341409  341412       3  341382  341379 -341409  341412      20
  341382  341379  341409  341415       3  341379  341385  341391  341394      15
  341379  341385  341391  341397      15  341379  341385  341391  341400      15
  341379  341385  341403  341406      96  341379  341385 -341403  341406      97
  341379  341385 -341403  341406      93  341379  341385 -341403  341406      98
  341379  341409  341415  341418       2  341376  341373  341379  341382       3
  341376  341373  341379  341385       3  341376  341373  341379  341409       3
  341373  341379  341385  341388      10  341460  341457  341463  341466       1
  341460  341457 -341463  341466       2  341457  341463  341469  341472       3
  341442  341433  341427  341445      15  341439  341433  341427  341445      15
  341436  341433  341427  341445      15  341433  341427  341445  341448      15
  341433  341427  341445  341451      15  341433  341427  341445  341454      15
  341430  341427  341421  341457      10  341430  341427  341433  341436      14
  341430  341427  341433  341439      14  341430  341427  341433  341442      14
  341430  341427  341445  341448      14  341430  341427  341445  341451      14
  341430  341427  341445  341454      14  341424  341421  341427  341430      10
  341424  341421  341427  341433      10  341424  341421  341427  341445      10
  341424  341421  341457  341460      19  341424  341421 -341457  341460       3
  341424  341421 -341457  341460      20  341424  341421  341457  341463       3
  341421  341427  341433  341436      15  341421  341427  341433  341439      15
  341421  341427  341433  341442      15  341421  341427  341445  341448      15
  341421  341427  341445  341451      15  341421  341427  341445  341454      15
  341421  341457  341463  341466       2  341418  341415  341421  341424       3
  341418  341415  341421  341427       3  341418  341415  341421  341457       3
  341415  341421  341427  341430      10  341508  341505  341511  341514       1
  341508  341505 -341511  341514       2  341505  341511  341517  341520       3
  341490  341481  341475  341493      15  341487  341481  341475  341493      15
  341484  341481  341475  341493      15  341481  341475  341493  341496      15
  341481  341475  341493  341499      15  341481  341475  341493  341502      15
  341478  341475  341469  341505      10  341478  341475  341481  341484      14
  341478  341475  341481  341487      14  341478  341475  341481  341490      14
  341478  341475  341493  341496      14  341478  341475  341493  341499      14
  341478  341475  341493  341502      14  341472  341469  341475  341478      10
  341472  341469  341475  341481      10  341472  341469  341475  341493      10
  341472  341469  341505  341508      19  341472  341469 -341505  341508       3
  341472  341469 -341505  341508      20  341472  341469  341505  341511       3
  341469  341475  341481  341484      15  341469  341475  341481  341487      15
  341469  341475  341481  341490      15  341469  341475  341493  341496      15
  341469  341475  341493  341499      15  341469  341475  341493  341502      15
  341469  341505  341511  341514       2  341466  341463  341469  341472       3
  341466  341463  341469  341475       3  341466  341463  341469  341505       3
  341463  341469  341475  341478      10  341538  341535  341541  341544       1
  341538  341535 -341541  341544       2  341535  341541  341547  341550       3
  341532  341523  341517  341535      10  341529  341523  341517  341535      10
  341526  341523  341517  341535      10  341520  341517  341523  341526      10
  341520  341517  341523  341529      10  341520  341517  341523  341532      10
  341520  341517  341535  341538      19  341520  341517 -341535  341538       3
  341520  341517 -341535  341538      20  341520  341517  341535  341541       3
  341517  341535  341541  341544       2  341514  341511  341517  341520       3
  341514  341511  341517  341523       3  341514  341511  341517  341535       3
  341511  341517  341523  341526      10  341511  341517  341523  341529      10
  341511  341517  341523  341532      10  341586  341583  341589  341592       1
  341586  341583 -341589  341592       2  341583  341589  341595  341598       3
  341583  341589  341595  341601       3  341568  341559  341553  341571      15
  341565  341559  341553  341571      15  341562  341559  341553  341571      15
  341559  341553  341571  341574      15  341559  341553  341571  341577      15
  341559  341553  341571  341580      15  341556  341553  341547  341583      10
  341556  341553  341559  341562      14  341556  341553  341559  341565      14
  341556  341553  341559  341568      14  341556  341553  341571  341574      14
  341556  341553  341571  341577      14  341556  341553  341571  341580      14
  341550  341547  341553  341556      10  341550  341547  341553  341559      10
  341550  341547  341553  341571      10  341550  341547  341583  341586      19
  341550  341547 -341583  341586       3  341550  341547 -341583  341586      20
  341550  341547  341583  341589       3  341547  341553  341559  341562      15
  341547  341553  341559  341565      15  341547  341553  341559  341568      15
  341547  341553  341571  341574      15  341547  341553  341571  341577      15
  341547  341553  341571  341580      15  341547  341583  341589  341592       2
  341544  341541  341547  341550       3  341544  341541  341547  341553       3
  341544  341541  341547  341583       3  341541  341547  341553  341556      10
  341607  341604  341610  341613       1  341607  341604 -341610  341613       2
  341604  341610  341616  341619       3  341601  341595  341604  341607      19
  341601  341595 -341604  341607       3  341601  341595 -341604  341607      20
  341601  341595  341604  341610       3  341598  341595  341604  341607      19
  341598  341595 -341604  341607       3  341598  341595 -341604  341607      20
  341598  341595  341604  341610       3  341595  341604  341610  341613       2
  341592  341589  341595  341598       3  341592  341589  341595  341601       3
  341592  341589  341595  341604       3  341640  341637  341643  341646       1
  341640  341637 -341643  341646       2  341637  341643  341649  341652       3
  341637  341643  341649  341655       3  341628  341622  341616  341637      10
  341628  341622  341631  341634      95  341625  341622  341616  341637      10
  341625  341622  341631  341634      95  341619  341616  341622  341625      10
  341619  341616  341622  341628      10  341619  341616  341622  341631      90
  341619  341616 -341622  341631      29  341619  341616  341637  341640      19
  341619  341616 -341637  341640       3  341619  341616 -341637  341640      20
  341619  341616  341637  341643       3  341616  341622  341631  341634     127
  341616  341622 -341631  341634     128  341616  341622 -341631  341634     129
  341616  341622 -341631  341634     130  341616  341637  341643  341646       2
  341613  341610  341616  341619       3  341613  341610  341616  341622       3
  341613  341610  341616  341637       3  341610  341616  341622  341625      10
  341610  341616  341622  341628      10  341661  341658  341664  341667       1
  341661  341658 -341664  341667       2  341658  341664  341670  341673       3
  341655  341649  341658  341661      19  341655  341649 -341658  341661       3
  341655  341649 -341658  341661      20  341655  341649  341658  341664       3
  341652  341649  341658  341661      19  341652  341649 -341658  341661       3
  341652  341649 -341658  341661      20  341652  341649  341658  341664       3
  341649  341658  341664  341667       2  341646  341643  341649  341652       3
  341646  341643  341649  341655       3  341646  341643  341649  341658       3
  341694  341691  341697  341700       1  341694  341691 -341697  341700       2
  341691  341697  341703  341706       3  341682  341676  341670  341691      10
  341682  341676  341685  341688      95  341679  341676  341670  341691      10
  341679  341676  341685  341688      95  341673  341670  341676  341679      10
  341673  341670  341676  341682      10  341673  341670  341676  341685      90
  341673  341670 -341676  341685      29  341673  341670  341691  341694      19
  341673  341670 -341691  341694       3  341673  341670 -341691  341694      20
  341673  341670  341691  341697       3  341670  341676  341685  341688     127
  341670  341676 -341685  341688     128  341670  341676 -341685  341688     129
  341670  341676 -341685  341688     130  341670  341691  341697  341700       2
  341667  341664  341670  341673       3  341667  341664  341670  341676       3
  341667  341664  341670  341691       3  341664  341670  341676  341679      10
  341664  341670  341676  341682      10  341760  341757  341763  341766       1
  341760  341757 -341763  341766       2  341757  341763  341769  341772       3
  341757  341763  341769  341775       3  341742  341736  341745  341748      10
  341742  341736  341745  341751      10  341742  341736  341745  341754      10
  341739  341736  341745  341748      10  341739  341736  341745  341751      10
  341739  341736  341745  341754      10  341733  341727  341736  341739      10
  341733  341727  341736  341742      10  341733  341727  341736  341745      10
  341730  341727  341736  341739      10  341730  341727  341736  341742      10
  341730  341727  341736  341745      10  341727  341736  341745  341748      10
  341727  341736  341745  341751      10  341727  341736  341745  341754      10
  341724  341718  341727  341730      14  341724  341718  341727  341733      14
  341724  341718  341727  341736      15  341721  341718  341727  341730      14
  341721  341718  341727  341733      14  341721  341718  341727  341736      15
  341718  341727  341736  341739      10  341718  341727  341736  341742      10
  341715  341709  341703  341757      10  341715  341709  341718  341721      14
  341715  341709  341718  341724      14  341715  341709  341718  341727      15
  341712  341709  341703  341757      10  341712  341709  341718  341721      14
  341712  341709  341718  341724      14  341712  341709  341718  341727      15
  341709  341718  341727  341730      15  341709  341718  341727  341733      15
  341706  341703  341709  341712      10  341706  341703  341709  341715      10
  341706  341703  341709  341718      10  341706  341703  341757  341760      19
  341706  341703 -341757  341760       3  341706  341703 -341757  341760      20
  341706  341703  341757  341763       3  341703  341709  341718  341721      15
  341703  341709  341718  341724      15  341703  341757  341763  341766       2
  341700  341697  341703  341706       3  341700  341697  341703  341709       3
  341700  341697  341703  341757       3  341697  341703  341709  341712      10
  341697  341703  341709  341715      10  341781  341778  341784  341787       1
  341781  341778 -341784  341787       2  341778  341784  341790  341793       3
  341775  341769  341778  341781      19  341775  341769 -341778  341781       3
  341775  341769 -341778  341781      20  341775  341769  341778  341784       3
  341772  341769  341778  341781      19  341772  341769 -341778  341781       3
  341772  341769 -341778  341781      20  341772  341769  341778  341784       3
  341769  341778  341784  341787       2  341766  341763  341769  341772       3
  341766  341763  341769  341775       3  341766  341763  341769  341778       3
  341847  341844  341850  341853       1  341847  341844 -341850  341853       2
  341844  341850  341856  341859       3  341844  341850  341856  341862       3
  341829  341823  341832  341835      10  341829  341823  341832  341838      10
  341829  341823  341832  341841      10  341826  341823  341832  341835      10
  341826  341823  341832  341838      10  341826  341823  341832  341841      10
  341820  341814  341823  341826      10  341820  341814  341823  341829      10
  341820  341814  341823  341832      10  341817  341814  341823  341826      10
  341817  341814  341823  341829      10  341817  341814  341823  341832      10
  341814  341823  341832  341835      10  341814  341823  341832  341838      10
  341814  341823  341832  341841      10  341811  341805  341814  341817      14
  341811  341805  341814  341820      14  341811  341805  341814  341823      15
  341808  341805  341814  341817      14  341808  341805  341814  341820      14
  341808  341805  341814  341823      15  341805  341814  341823  341826      10
  341805  341814  341823  341829      10  341802  341796  341790  341844      10
  341802  341796  341805  341808      14  341802  341796  341805  341811      14
  341802  341796  341805  341814      15  341799  341796  341790  341844      10
  341799  341796  341805  341808      14  341799  341796  341805  341811      14
  341799  341796  341805  341814      15  341796  341805  341814  341817      15
  341796  341805  341814  341820      15  341793  341790  341796  341799      10
  341793  341790  341796  341802      10  341793  341790  341796  341805      10
  341793  341790  341844  341847      19  341793  341790 -341844  341847       3
  341793  341790 -341844  341847      20  341793  341790  341844  341850       3
  341790  341796  341805  341808      15  341790  341796  341805  341811      15
  341790  341844  341850  341853       2  341787  341784  341790  341793       3
  341787  341784  341790  341796       3  341787  341784  341790  341844       3
  341784  341790  341796  341799      10  341784  341790  341796  341802      10
  341868  341865  341871  341874       1  341868  341865 -341871  341874       2
  341865  341871  341877  341880       3  341865  341871  341877  341883       3
  341862  341856  341865  341868      19  341862  341856 -341865  341868       3
  341862  341856 -341865  341868      20  341862  341856  341865  341871       3
  341859  341856  341865  341868      19  341859  341856 -341865  341868       3
  341859  341856 -341865  341868      20  341859  341856  341865  341871       3
  341856  341865  341871  341874       2  341853  341850  341856  341859       3
  341853  341850  341856  341862       3  341853  341850  341856  341865       3
  341889  341886  341892  341895       1  341889  341886 -341892  341895       2
  341886  341892  341898  341901       3  341883  341877  341886  341889      19
  341883  341877 -341886  341889       3  341883  341877 -341886  341889      20
  341883  341877  341886  341892       3  341880  341877  341886  341889      19
  341880  341877 -341886  341889       3  341880  341877 -341886  341889      20
  341880  341877  341886  341892       3  341877  341886  341892  341895       2
  341874  341871  341877  341880       3  341874  341871  341877  341883       3
  341874  341871  341877  341886       3  341934  341931  341937  341940       1
  341934  341931 -341937  341940       2  341931  341937  341943  341946       3
  341919  341913  341922  341925       3  341919  341913  341922  341928       3
  341916  341913  341922  341925       3  341916  341913  341922  341928       3
  341910  341904  341898  341931      10  341910  341904  341913  341916      14
  341910  341904  341913  341919      14  341910  341904  341913  341922      10
  341907  341904  341898  341931      10  341907  341904  341913  341916      14
  341907  341904  341913  341919      14  341907  341904  341913  341922      10
  341901  341898  341904  341907      10  341901  341898  341904  341910      10
  341901  341898  341904  341913      10  341901  341898  341931  341934      19
  341901  341898 -341931  341934       3  341901  341898 -341931  341934      20
  341901  341898  341931  341937       3  341898  341904  341913  341916      15
  341898  341904  341913  341919      15  341898  341931  341937  341940       2
  341895  341892  341898  341901       3  341895  341892  341898  341904       3
  341895  341892  341898  341931       3  341892  341898  341904  341907      10
  341892  341898  341904  341910      10  341991  341988  341994  341997       1
  341991  341988 -341994  341997       2  341988  341994  342000  342003       3
  341973  341967  341976  341979      14  341973  341967  341976  341982      14
  341973  341967  341976  341985      14  341970  341967  341976  341979      14
  341970  341967  341976  341982      14  341970  341967  341976  341985      14
  341964  341955  341949  341967      15  341961  341955  341949  341967      15
  341958  341955  341949  341967      15  341955  341949  341967  341970      15
  341955  341949  341967  341973      15  341952  341949  341943  341988      10
  341952  341949  341955  341958      14  341952  341949  341955  341961      14
  341952  341949  341955  341964      14  341952  341949  341967  341970      14
  341952  341949  341967  341973      14  341952  341949  341967  341976      15
  341949  341967  341976  341979      15  341949  341967  341976  341982      15
  341949  341967  341976  341985      15  341946  341943  341949  341952      10
  341946  341943  341949  341955      10  341946  341943  341949  341967      10
  341946  341943  341988  341991      19  341946  341943 -341988  341991       3
  341946  341943 -341988  341991      20  341946  341943  341988  341994       3
  341943  341949  341955  341958      15  341943  341949  341955  341961      15
  341943  341949  341955  341964      15  341943  341949  341967  341970      15
  341943  341949  341967  341973      15  341943  341988  341994  341997       2
  341940  341937  341943  341946       3  341940  341937  341943  341949       3
  341940  341937  341943  341988       3  341937  341943  341949  341952      10
  342039  342045  342048  342051       3  342039  342045  342048  342054       3
  342039  342045  342075  342078       3  342027  342024  342030  342033       1
  342027  342024 -342030  342033       2  342027  342024  342030  342036       1
  342027  342024 -342030  342036       2  342021  342015  342024  342027      19
  342021  342015 -342024  342027       3  342021  342015 -342024  342027      20
  342021  342015  342024  342030       3  342018  342015  342024  342027      19
  342018  342015 -342024  342027       3  342018  342015 -342024  342027      20
  342018  342015  342024  342030       3  342015  342024  342030  342033       2
  342015  342024  342030  342036       2  342012  342006  342000  342039      10
  342012  342006  342015  342018      14  342012  342006  342015  342021      14
  342012  342006  342015  342024      10  342009  342006  342000  342039      10
  342009  342006  342015  342018      14  342009  342006  342015  342021      14
  342009  342006  342015  342024      10  342003  342000  342006  342009      10
  342003  342000  342006  342012      10  342003  342000  342006  342015      10
  342003  342000  342039  342042      19  342003  342000 -342039  342042       3
  342003  342000 -342039  342042      20  342003  342000  342039  342045       3
  342000  342006  342015  342018      15  342000  342006  342015  342021      15
  341997  341994  342000  342003       3  341997  341994  342000  342006       3
  341997  341994  342000  342039       3  341994  342000  342006  342009      10
  341994  342000  342006  342012      10  342084  342081  342087  342090       1
  342084  342081 -342087  342090       2  342081  342087  342093  342096       3
  342078  342075  342081  342084      19  342078  342075 -342081  342084       3
  342078  342075 -342081  342084      20  342078  342075  342081  342087       3
  342075  342081  342087  342090       2  342072  342066  342075  342078      10
  342072  342066  342075  342081      10  342069  342066  342075  342078      10
  342069  342066  342075  342081      10  342063  342057  342066  342069      14
  342063  342057  342066  342072      14  342063  342057  342066  342075      15
  342060  342057  342066  342069      14  342060  342057  342066  342072      14
  342060  342057  342066  342075      15  342057  342066  342075  342078      10
  342054  342048  342045  342075       3  342054  342048  342057  342060      10
  342054  342048  342057  342063      10  342054  342048  342057  342066      10
  342051  342048  342045  342075       3  342051  342048  342057  342060      10
  342051  342048  342057  342063      10  342051  342048  342057  342066      10
  342048  342045  342075  342078       3  342048  342057  342066  342069      15
  342048  342057  342066  342072      15  342045  342048  342057  342060      10
  342045  342048  342057  342063      10  342045  342075  342066  342069      10
  342045  342075  342066  342072      10  342132  342129  342135  342138       1
  342132  342129 -342135  342138       2  342129  342135  342141  342144       3
  342114  342105  342099  342117      15  342111  342105  342099  342117      15
  342108  342105  342099  342117      15  342105  342099  342117  342120      15
  342105  342099  342117  342123      15  342105  342099  342117  342126      15
  342102  342099  342093  342129      10  342102  342099  342105  342108      14
  342102  342099  342105  342111      14  342102  342099  342105  342114      14
  342102  342099  342117  342120      14  342102  342099  342117  342123      14
  342102  342099  342117  342126      14  342096  342093  342099  342102      10
  342096  342093  342099  342105      10  342096  342093  342099  342117      10
  342096  342093  342129  342132      19  342096  342093 -342129  342132       3
  342096  342093 -342129  342132      20  342096  342093  342129  342135       3
  342093  342099  342105  342108      15  342093  342099  342105  342111      15
  342093  342099  342105  342114      15  342093  342099  342117  342120      15
  342093  342099  342117  342123      15  342093  342099  342117  342126      15
  342093  342129  342135  342138       2  342090  342087  342093  342096       3
  342090  342087  342093  342099       3  342090  342087  342093  342129       3
  342087  342093  342099  342102      10  342165  342162  342168  342171       1
  342165  342162 -342168  342171       2  342162  342168  342174  342177       3
  342153  342147  342141  342162      10  342153  342147  342156  342159      95
  342150  342147  342141  342162      10  342150  342147  342156  342159      95
  342144  342141  342147  342150      10  342144  342141  342147  342153      10
  342144  342141  342147  342156      90  342144  342141 -342147  342156      29
  342144  342141  342162  342165      19  342144  342141 -342162  342165       3
  342144  342141 -342162  342165      20  342144  342141  342162  342168       3
  342141  342147  342156  342159     127  342141  342147 -342156  342159     128
  342141  342147 -342156  342159     129  342141  342147 -342156  342159     130
  342141  342162  342168  342171       2  342138  342135  342141  342144       3
  342138  342135  342141  342147       3  342138  342135  342141  342162       3
  342135  342141  342147  342150      10  342135  342141  342147  342153      10
  342213  342210  342216  342219       1  342213  342210 -342216  342219       2
  342210  342216  342222  342225       3  342195  342186  342180  342198      15
  342192  342186  342180  342198      15  342189  342186  342180  342198      15
  342186  342180  342198  342201      15  342186  342180  342198  342204      15
  342186  342180  342198  342207      15  342183  342180  342174  342210      10
  342183  342180  342186  342189      14  342183  342180  342186  342192      14
  342183  342180  342186  342195      14  342183  342180  342198  342201      14
  342183  342180  342198  342204      14  342183  342180  342198  342207      14
  342177  342174  342180  342183      10  342177  342174  342180  342186      10
  342177  342174  342180  342198      10  342177  342174  342210  342213      19
  342177  342174 -342210  342213       3  342177  342174 -342210  342213      20
  342177  342174  342210  342216       3  342174  342180  342186  342189      15
  342174  342180  342186  342192      15  342174  342180  342186  342195      15
  342174  342180  342198  342201      15  342174  342180  342198  342204      15
  342174  342180  342198  342207      15  342174  342210  342216  342219       2
  342171  342168  342174  342177       3  342171  342168  342174  342180       3
  342171  342168  342174  342210       3  342168  342174  342180  342183      10
  342279  342276  342282  342285       1  342279  342276 -342282  342285       2
  342276  342282  342288  342291       3  342261  342255  342264  342267      10
  342261  342255  342264  342270      10  342261  342255  342264  342273      10
  342258  342255  342264  342267      10  342258  342255  342264  342270      10
  342258  342255  342264  342273      10  342252  342246  342255  342258      10
  342252  342246  342255  342261      10  342252  342246  342255  342264      10
  342249  342246  342255  342258      10  342249  342246  342255  342261      10
  342249  342246  342255  342264      10  342246  342255  342264  342267      10
  342246  342255  342264  342270      10  342246  342255  342264  342273      10
  342243  342237  342246  342249      14  342243  342237  342246  342252      14
  342243  342237  342246  342255      15  342240  342237  342246  342249      14
  342240  342237  342246  342252      14  342240  342237  342246  342255      15
  342237  342246  342255  342258      10  342237  342246  342255  342261      10
  342234  342228  342222  342276      10  342234  342228  342237  342240      14
  342234  342228  342237  342243      14  342234  342228  342237  342246      15
  342231  342228  342222  342276      10  342231  342228  342237  342240      14
  342231  342228  342237  342243      14  342231  342228  342237  342246      15
  342228  342237  342246  342249      15  342228  342237  342246  342252      15
  342225  342222  342228  342231      10  342225  342222  342228  342234      10
  342225  342222  342228  342237      10  342225  342222  342276  342279      19
  342225  342222 -342276  342279       3  342225  342222 -342276  342279      20
  342225  342222  342276  342282       3  342222  342228  342237  342240      15
  342222  342228  342237  342243      15  342222  342276  342282  342285       2
  342219  342216  342222  342225       3  342219  342216  342222  342228       3
  342219  342216  342222  342276       3  342216  342222  342228  342231      10
  342216  342222  342228  342234      10  342327  342324  342330  342333       1
  342327  342324 -342330  342333       2  342324  342330  342336  342339       3
  342324  342330  342336  342342       3  342309  342300  342294  342312      15
  342306  342300  342294  342312      15  342303  342300  342294  342312      15
  342300  342294  342312  342315      15  342300  342294  342312  342318      15
  342300  342294  342312  342321      15  342297  342294  342288  342324      10
  342297  342294  342300  342303      14  342297  342294  342300  342306      14
  342297  342294  342300  342309      14  342297  342294  342312  342315      14
  342297  342294  342312  342318      14  342297  342294  342312  342321      14
  342291  342288  342294  342297      10  342291  342288  342294  342300      10
  342291  342288  342294  342312      10  342291  342288  342324  342327      19
  342291  342288 -342324  342327       3  342291  342288 -342324  342327      20
  342291  342288  342324  342330       3  342288  342294  342300  342303      15
  342288  342294  342300  342306      15  342288  342294  342300  342309      15
  342288  342294  342312  342315      15  342288  342294  342312  342318      15
  342288  342294  342312  342321      15  342288  342324  342330  342333       2
  342285  342282  342288  342291       3  342285  342282  342288  342294       3
  342285  342282  342288  342324       3  342282  342288  342294  342297      10
  342348  342345  342351  342354       1  342348  342345 -342351  342354       2
  342345  342351  342357  342360       3  342342  342336  342345  342348      19
  342342  342336 -342345  342348       3  342342  342336 -342345  342348      20
  342342  342336  342345  342351       3  342339  342336  342345  342348      19
  342339  342336 -342345  342348       3  342339  342336 -342345  342348      20
  342339  342336  342345  342351       3  342336  342345  342351  342354       2
  342333  342330  342336  342339       3  342333  342330  342336  342342       3
  342333  342330  342336  342345       3  342384  342381  342387  342390       1
  342384  342381 -342387  342390       2  342381  342387  342393  342396       3
  342369  342363  342357  342381      10  342369  342363  342372  342375       3
  342369  342363  342372  342378       3  342366  342363  342357  342381      10
  342366  342363  342372  342375       3  342366  342363  342372  342378       3
  342360  342357  342363  342366      10  342360  342357  342363  342369      10
  342360  342357  342363  342372      10  342360  342357  342381  342384      19
  342360  342357 -342381  342384       3  342360  342357 -342381  342384      20
  342360  342357  342381  342387       3  342357  342381  342387  342390       2
  342354  342351  342357  342360       3  342354  342351  342357  342363       3
  342354  342351  342357  342381       3  342351  342357  342363  342366      10
  342351  342357  342363  342369      10  342450  342447  342453  342456       1
  342450  342447 -342453  342456       2  342447  342453  342459  342462       3
  342432  342426  342435  342438      10  342432  342426  342435  342441      10
  342432  342426  342435  342444      10  342429  342426  342435  342438      10
  342429  342426  342435  342441      10  342429  342426  342435  342444      10
  342423  342417  342426  342429      10  342423  342417  342426  342432      10
  342423  342417  342426  342435      10  342420  342417  342426  342429      10
  342420  342417  342426  342432      10  342420  342417  342426  342435      10
  342417  342426  342435  342438      10  342417  342426  342435  342441      10
  342417  342426  342435  342444      10  342414  342408  342417  342420      14
  342414  342408  342417  342423      14  342414  342408  342417  342426      15
  342411  342408  342417  342420      14  342411  342408  342417  342423      14
  342411  342408  342417  342426      15  342408  342417  342426  342429      10
  342408  342417  342426  342432      10  342405  342399  342393  342447      10
  342405  342399  342408  342411      14  342405  342399  342408  342414      14
  342405  342399  342408  342417      15  342402  342399  342393  342447      10
  342402  342399  342408  342411      14  342402  342399  342408  342414      14
  342402  342399  342408  342417      15  342399  342408  342417  342420      15
  342399  342408  342417  342423      15  342396  342393  342399  342402      10
  342396  342393  342399  342405      10  342396  342393  342399  342408      10
  342396  342393  342447  342450      19  342396  342393 -342447  342450       3
  342396  342393 -342447  342450      20  342396  342393  342447  342453       3
  342393  342399  342408  342411      15  342393  342399  342408  342414      15
  342393  342447  342453  342456       2  342390  342387  342393  342396       3
  342390  342387  342393  342399       3  342390  342387  342393  342447       3
  342387  342393  342399  342402      10  342387  342393  342399  342405      10
  342498  342495  342501  342504       1  342498  342495 -342501  342504       2
  342495  342501  342507  342510       3  342480  342471  342465  342483      15
  342477  342471  342465  342483      15  342474  342471  342465  342483      15
  342471  342465  342483  342486      15  342471  342465  342483  342489      15
  342471  342465  342483  342492      15  342468  342465  342459  342495      10
  342468  342465  342471  342474      14  342468  342465  342471  342477      14
  342468  342465  342471  342480      14  342468  342465  342483  342486      14
  342468  342465  342483  342489      14  342468  342465  342483  342492      14
  342462  342459  342465  342468      10  342462  342459  342465  342471      10
  342462  342459  342465  342483      10  342462  342459  342495  342498      19
  342462  342459 -342495  342498       3  342462  342459 -342495  342498      20
  342462  342459  342495  342501       3  342459  342465  342471  342474      15
  342459  342465  342471  342477      15  342459  342465  342471  342480      15
  342459  342465  342483  342486      15  342459  342465  342483  342489      15
  342459  342465  342483  342492      15  342459  342495  342501  342504       2
  342456  342453  342459  342462       3  342456  342453  342459  342465       3
  342456  342453  342459  342495       3  342453  342459  342465  342468      10
  342555  342552  342558  342561       1  342555  342552 -342558  342561       2
  342552  342558  342564  342567       3  342537  342528  342522  342540      15
  342534  342528  342522  342540      15  342531  342528  342522  342540      15
  342528  342522  342540  342543      15  342528  342522  342540  342546      15
  342528  342522  342540  342549      15  342525  342522  342528  342531      14
  342525  342522  342528  342534      14  342525  342522  342528  342537      14
  342525  342522  342540  342543      14  342525  342522  342540  342546      14
  342525  342522  342540  342549      14  342519  342513  342507  342552      10
  342519  342513  342522  342525      14  342519  342513  342522  342528      15
  342519  342513  342522  342540      15  342516  342513  342507  342552      10
  342516  342513  342522  342525      14  342516  342513  342522  342528      15
  342516  342513  342522  342540      15  342513  342522  342528  342531      15
  342513  342522  342528  342534      15  342513  342522  342528  342537      15
  342513  342522  342540  342543      15  342513  342522  342540  342546      15
  342513  342522  342540  342549      15  342510  342507  342513  342516      10
  342510  342507  342513  342519      10  342510  342507  342513  342522      10
  342510  342507  342552  342555      19  342510  342507 -342552  342555       3
  342510  342507 -342552  342555      20  342510  342507  342552  342558       3
  342507  342513  342522  342525      15  342507  342552  342558  342561       2
  342504  342501  342507  342510       3  342504  342501  342507  342513       3
  342504  342501  342507  342552       3  342501  342507  342513  342516      10
  342501  342507  342513  342519      10  342609  342615  342618  342621       3
  342609  342615  342618  342624       3  342609  342615  342645  342648       3
  342594  342585  342579  342597      15  342591  342585  342579  342597      15
  342588  342585  342579  342597      15  342585  342579  342597  342600      15
  342585  342579  342597  342603      15  342585  342579  342597  342606      15
  342582  342579  342585  342588      14  342582  342579  342585  342591      14
  342582  342579  342585  342594      14  342582  342579  342597  342600      14
  342582  342579  342597  342603      14  342582  342579  342597  342606      14
  342576  342570  342564  342609      10  342576  342570  342579  342582      14
  342576  342570  342579  342585      15  342576  342570  342579  342597      15
  342573  342570  342564  342609      10  342573  342570  342579  342582      14
  342573  342570  342579  342585      15  342573  342570  342579  342597      15
  342570  342579  342585  342588      15  342570  342579  342585  342591      15
  342570  342579  342585  342594      15  342570  342579  342597  342600      15
  342570  342579  342597  342603      15  342570  342579  342597  342606      15
  342567  342564  342570  342573      10  342567  342564  342570  342576      10
  342567  342564  342570  342579      10  342567  342564  342609  342612      19
  342567  342564 -342609  342612       3  342567  342564 -342609  342612      20
  342567  342564  342609  342615       3  342564  342570  342579  342582      15
  342561  342558  342564  342567       3  342561  342558  342564  342570       3
  342561  342558  342564  342609       3  342558  342564  342570  342573      10
  342558  342564  342570  342576      10  342654  342651  342657  342660       1
  342654  342651 -342657  342660       2  342651  342657  342663  342666       3
  342648  342645  342651  342654      19  342648  342645 -342651  342654       3
  342648  342645 -342651  342654      20  342648  342645  342651  342657       3
  342645  342651  342657  342660       2  342642  342636  342645  342648      10
  342642  342636  342645  342651      10  342639  342636  342645  342648      10
  342639  342636  342645  342651      10  342633  342627  342636  342639      14
  342633  342627  342636  342642      14  342633  342627  342636  342645      15
  342630  342627  342636  342639      14  342630  342627  342636  342642      14
  342630  342627  342636  342645      15  342627  342636  342645  342648      10
  342624  342618  342615  342645       3  342624  342618  342627  342630      10
  342624  342618  342627  342633      10  342624  342618  342627  342636      10
  342621  342618  342615  342645       3  342621  342618  342627  342630      10
  342621  342618  342627  342633      10  342621  342618  342627  342636      10
  342618  342615  342645  342648       3  342618  342627  342636  342639      15
  342618  342627  342636  342642      15  342615  342618  342627  342630      10
  342615  342618  342627  342633      10  342615  342645  342636  342639      10
  342615  342645  342636  342642      10  342699  342696  342702  342705       1
  342699  342696 -342702  342705       2  342696  342702  342708  342711       3
  342684  342678  342687  342690       3  342684  342678  342687  342693       3
  342681  342678  342687  342690       3  342681  342678  342687  342693       3
  342675  342669  342663  342696      10  342675  342669  342678  342681      14
  342675  342669  342678  342684      14  342675  342669  342678  342687      10
  342672  342669  342663  342696      10  342672  342669  342678  342681      14
  342672  342669  342678  342684      14  342672  342669  342678  342687      10
  342666  342663  342669  342672      10  342666  342663  342669  342675      10
  342666  342663  342669  342678      10  342666  342663  342696  342699      19
  342666  342663 -342696  342699       3  342666  342663 -342696  342699      20
  342666  342663  342696  342702       3  342663  342669  342678  342681      15
  342663  342669  342678  342684      15  342663  342696  342702  342705       2
  342660  342657  342663  342666       3  342660  342657  342663  342669       3
  342660  342657  342663  342696       3  342657  342663  342669  342672      10
  342657  342663  342669  342675      10  342762  342759  342765  342768       1
  342762  342759 -342765  342768       2  342759  342765  342771  342774       3
  342759  342765  342771  342777       3  342750  342747  342753  342756      41
  342744  342741  342738  342747       7  342744  342741 -342738  342747     168
  342744  342741 -342738  342747      29  342744  342741 -342738  342747     169
  342741  342738  342747  342750      41  342738  342747  342753  342756      41
  342735  342732  342738  342741      41  342735  342732  342738  342747      41
  342732  342738  342741  342744       7  342732  342738 -342741  342744     168
  342732  342738 -342741  342744      29  342732  342738 -342741  342744     169
  342732  342738  342747  342750      41  342729  342726  342723  342753      41
  342729  342726  342732  342735      41  342729  342726  342732  342738      41
  342726  342723  342753  342756      41  342723  342726  342732  342735      41
  342723  342753  342747  342750      41  342720  342714  342708  342759      10
  342720  342714  342723  342726       3  342720  342714  342723  342753       3
  342717  342714  342708  342759      10  342717  342714  342723  342726       3
  342717  342714  342723  342753       3  342714  342723  342726  342729      41
  342714  342723  342753  342756      41  342711  342708  342714  342717      10
  342711  342708  342714  342720      10  342711  342708  342714  342723      10
  342711  342708  342759  342762      19  342711  342708 -342759  342762       3
  342711  342708 -342759  342762      20  342711  342708  342759  342765       3
  342708  342759  342765  342768       2  342705  342702  342708  342711       3
  342705  342702  342708  342714       3  342705  342702  342708  342759       3
  342702  342708  342714  342717      10  342702  342708  342714  342720      10
  342783  342780  342786  342789       1  342783  342780 -342786  342789       2
  342780  342786  342792  342795       3  342780  342786  342792  342798       3
  342777  342771  342780  342783      19  342777  342771 -342780  342783       3
  342777  342771 -342780  342783      20  342777  342771  342780  342786       3
  342774  342771  342780  342783      19  342774  342771 -342780  342783       3
  342774  342771 -342780  342783      20  342774  342771  342780  342786       3
  342771  342780  342786  342789       2  342768  342765  342771  342774       3
  342768  342765  342771  342777       3  342768  342765  342771  342780       3
  342804  342801  342807  342810       1  342804  342801 -342807  342810       2
  342801  342807  342813  342816       3  342798  342792  342801  342804      19
  342798  342792 -342801  342804       3  342798  342792 -342801  342804      20
  342798  342792  342801  342807       3  342795  342792  342801  342804      19
  342795  342792 -342801  342804       3  342795  342792 -342801  342804      20
  342795  342792  342801  342807       3  342792  342801  342807  342810       2
  342789  342786  342792  342795       3  342789  342786  342792  342798       3
  342789  342786  342792  342801       3  342846  342843  342849  342852       1
  342846  342843 -342849  342852       2  342843  342849  342855  342858       3
  342834  342825  342819  342837      90  342834  342825 -342819  342837      29
  342831  342825  342819  342837      90  342831  342825 -342819  342837      29
  342828  342825  342819  342837      90  342828  342825 -342819  342837      29
  342825  342819  342837  342840      91  342825  342819 -342837  342840      92
  342825  342819 -342837  342840      93  342825  342819 -342837  342840      94
  342822  342819  342813  342843      10  342822  342819  342825  342828      10
  342822  342819  342825  342831      10  342822  342819  342825  342834      10
  342822  342819  342837  342840      95  342816  342813  342819  342822      10
  342816  342813  342819  342825      10  342816  342813  342819  342837      90
  342816  342813 -342819  342837      29  342816  342813  342843  342846      19
  342816  342813 -342843  342846       3  342816  342813 -342843  342846      20
  342816  342813  342843  342849       3  342813  342819  342825  342828      15
  342813  342819  342825  342831      15  342813  342819  342825  342834      15
  342813  342819  342837  342840      96  342813  342819 -342837  342840      97
  342813  342819 -342837  342840      93  342813  342819 -342837  342840      98
  342813  342843  342849  342852       2  342810  342807  342813  342816       3
  342810  342807  342813  342819       3  342810  342807  342813  342843       3
  342807  342813  342819  342822      10  342912  342909  342915  342918       1
  342912  342909 -342915  342918       2  342909  342915  342921  342924       3
  342894  342888  342897  342900      10  342894  342888  342897  342903      10
  342894  342888  342897  342906      10  342891  342888  342897  342900      10
  342891  342888  342897  342903      10  342891  342888  342897  342906      10
  342885  342879  342888  342891      10  342885  342879  342888  342894      10
  342885  342879  342888  342897      10  342882  342879  342888  342891      10
  342882  342879  342888  342894      10  342882  342879  342888  342897      10
  342879  342888  342897  342900      10  342879  342888  342897  342903      10
  342879  342888  342897  342906      10  342876  342870  342879  342882      14
  342876  342870  342879  342885      14  342876  342870  342879  342888      15
  342873  342870  342879  342882      14  342873  342870  342879  342885      14
  342873  342870  342879  342888      15  342870  342879  342888  342891      10
  342870  342879  342888  342894      10  342867  342861  342855  342909      10
  342867  342861  342870  342873      14  342867  342861  342870  342876      14
  342867  342861  342870  342879      15  342864  342861  342855  342909      10
  342864  342861  342870  342873      14  342864  342861  342870  342876      14
  342864  342861  342870  342879      15  342861  342870  342879  342882      15
  342861  342870  342879  342885      15  342858  342855  342861  342864      10
  342858  342855  342861  342867      10  342858  342855  342861  342870      10
  342858  342855  342909  342912      19  342858  342855 -342909  342912       3
  342858  342855 -342909  342912      20  342858  342855  342909  342915       3
  342855  342861  342870  342873      15  342855  342861  342870  342876      15
  342855  342909  342915  342918       2  342852  342849  342855  342858       3
  342852  342849  342855  342861       3  342852  342849  342855  342909       3
  342849  342855  342861  342864      10  342849  342855  342861  342867      10
  342960  342957  342963  342966       1  342960  342957 -342963  342966       2
  342957  342963  342969  342972       3  342942  342933  342927  342945      15
  342939  342933  342927  342945      15  342936  342933  342927  342945      15
  342933  342927  342945  342948      15  342933  342927  342945  342951      15
  342933  342927  342945  342954      15  342930  342927  342921  342957      10
  342930  342927  342933  342936      14  342930  342927  342933  342939      14
  342930  342927  342933  342942      14  342930  342927  342945  342948      14
  342930  342927  342945  342951      14  342930  342927  342945  342954      14
  342924  342921  342927  342930      10  342924  342921  342927  342933      10
  342924  342921  342927  342945      10  342924  342921  342957  342960      19
  342924  342921 -342957  342960       3  342924  342921 -342957  342960      20
  342924  342921  342957  342963       3  342921  342927  342933  342936      15
  342921  342927  342933  342939      15  342921  342927  342933  342942      15
  342921  342927  342945  342948      15  342921  342927  342945  342951      15
  342921  342927  342945  342954      15  342921  342957  342963  342966       2
  342918  342915  342921  342924       3  342918  342915  342921  342927       3
  342918  342915  342921  342957       3  342915  342921  342927  342930      10
  343008  343005  343011  343014       1  343008  343005 -343011  343014       2
  343005  343011  343017  343020       3  342990  342981  342975  342993      15
  342987  342981  342975  342993      15  342984  342981  342975  342993      15
  342981  342975  342993  342996      15  342981  342975  342993  342999      15
  342981  342975  342993  343002      15  342978  342975  342969  343005      10
  342978  342975  342981  342984      14  342978  342975  342981  342987      14
  342978  342975  342981  342990      14  342978  342975  342993  342996      14
  342978  342975  342993  342999      14  342978  342975  342993  343002      14
  342972  342969  342975  342978      10  342972  342969  342975  342981      10
  342972  342969  342975  342993      10  342972  342969  343005  343008      19
  342972  342969 -343005  343008       3  342972  342969 -343005  343008      20
  342972  342969  343005  343011       3  342969  342975  342981  342984      15
  342969  342975  342981  342987      15  342969  342975  342981  342990      15
  342969  342975  342993  342996      15  342969  342975  342993  342999      15
  342969  342975  342993  343002      15  342969  343005  343011  343014       2
  342966  342963  342969  342972       3  342966  342963  342969  342975       3
  342966  342963  342969  343005       3  342963  342969  342975  342978      10
  343065  343062  343068  343071       1  343065  343062 -343068  343071       2
  343062  343068  343074  343077       3  343047  343038  343032  343050      15
  343044  343038  343032  343050      15  343041  343038  343032  343050      15
  343038  343032  343050  343053      15  343038  343032  343050  343056      15
  343038  343032  343050  343059      15  343035  343032  343038  343041      14
  343035  343032  343038  343044      14  343035  343032  343038  343047      14
  343035  343032  343050  343053      14  343035  343032  343050  343056      14
  343035  343032  343050  343059      14  343029  343023  343017  343062      10
  343029  343023  343032  343035      14  343029  343023  343032  343038      15
  343029  343023  343032  343050      15  343026  343023  343017  343062      10
  343026  343023  343032  343035      14  343026  343023  343032  343038      15
  343026  343023  343032  343050      15  343023  343032  343038  343041      15
  343023  343032  343038  343044      15  343023  343032  343038  343047      15
  343023  343032  343050  343053      15  343023  343032  343050  343056      15
  343023  343032  343050  343059      15  343020  343017  343023  343026      10
  343020  343017  343023  343029      10  343020  343017  343023  343032      10
  343020  343017  343062  343065      19  343020  343017 -343062  343065       3
  343020  343017 -343062  343065      20  343020  343017  343062  343068       3
  343017  343023  343032  343035      15  343017  343062  343068  343071       2
  343014  343011  343017  343020       3  343014  343011  343017  343023       3
  343014  343011  343017  343062       3  343011  343017  343023  343026      10
  343011  343017  343023  343029      10  343101  343098  343104  343107       1
  343101  343098 -343104  343107       2  343098  343104  343110  343113       3
  343086  343080  343074  343098      10  343086  343080  343089  343092       3
  343086  343080  343089  343095       3  343083  343080  343074  343098      10
  343083  343080  343089  343092       3  343083  343080  343089  343095       3
  343077  343074  343080  343083      10  343077  343074  343080  343086      10
  343077  343074  343080  343089      10  343077  343074  343098  343101      19
  343077  343074 -343098  343101       3  343077  343074 -343098  343101      20
  343077  343074  343098  343104       3  343074  343098  343104  343107       2
  343071  343068  343074  343077       3  343071  343068  343074  343080       3
  343071  343068  343074  343098       3  343068  343074  343080  343083      10
  343068  343074  343080  343086      10  343137  343134  343140  343143       1
  343137  343134 -343140  343143       2  343134  343140  343146  343149       3
  343122  343116  343110  343134      10  343122  343116  343125  343128       3
  343122  343116  343125  343131       3  343119  343116  343110  343134      10
  343119  343116  343125  343128       3  343119  343116  343125  343131       3
  343113  343110  343116  343119      10  343113  343110  343116  343122      10
  343113  343110  343116  343125      10  343113  343110  343134  343137      19
  343113  343110 -343134  343137       3  343113  343110 -343134  343137      20
  343113  343110  343134  343140       3  343110  343134  343140  343143       2
  343107  343104  343110  343113       3  343107  343104  343110  343116       3
  343107  343104  343110  343134       3  343104  343110  343116  343119      10
  343104  343110  343116  343122      10  343203  343200  343206  343209       1
  343203  343200 -343206  343209       2  343200  343206  343212  343215       3
  343185  343179  343188  343191      10  343185  343179  343188  343194      10
  343185  343179  343188  343197      10  343182  343179  343188  343191      10
  343182  343179  343188  343194      10  343182  343179  343188  343197      10
  343176  343170  343179  343182      10  343176  343170  343179  343185      10
  343176  343170  343179  343188      10  343173  343170  343179  343182      10
  343173  343170  343179  343185      10  343173  343170  343179  343188      10
  343170  343179  343188  343191      10  343170  343179  343188  343194      10
  343170  343179  343188  343197      10  343167  343161  343170  343173      14
  343167  343161  343170  343176      14  343167  343161  343170  343179      15
  343164  343161  343170  343173      14  343164  343161  343170  343176      14
  343164  343161  343170  343179      15  343161  343170  343179  343182      10
  343161  343170  343179  343185      10  343158  343152  343146  343200      10
  343158  343152  343161  343164      14  343158  343152  343161  343167      14
  343158  343152  343161  343170      15  343155  343152  343146  343200      10
  343155  343152  343161  343164      14  343155  343152  343161  343167      14
  343155  343152  343161  343170      15  343152  343161  343170  343173      15
  343152  343161  343170  343176      15  343149  343146  343152  343155      10
  343149  343146  343152  343158      10  343149  343146  343152  343161      10
  343149  343146  343200  343203      19  343149  343146 -343200  343203       3
  343149  343146 -343200  343203      20  343149  343146  343200  343206       3
  343146  343152  343161  343164      15  343146  343152  343161  343167      15
  343146  343200  343206  343209       2  343143  343140  343146  343149       3
  343143  343140  343146  343152       3  343143  343140  343146  343200       3
  343140  343146  343152  343155      10  343140  343146  343152  343158      10
  343239  343236  343242  343245       1  343239  343236 -343242  343245       2
  343236  343242  343248  343251       3  343224  343218  343212  343236      10
  343224  343218  343227  343230       3  343224  343218  343227  343233       3
  343221  343218  343212  343236      10  343221  343218  343227  343230       3
  343221  343218  343227  343233       3  343215  343212  343218  343221      10
  343215  343212  343218  343224      10  343215  343212  343218  343227      10
  343215  343212  343236  343239      19  343215  343212 -343236  343239       3
  343215  343212 -343236  343239      20  343215  343212  343236  343242       3
  343212  343236  343242  343245       2  343209  343206  343212  343215       3
  343209  343206  343212  343218       3  343209  343206  343212  343236       3
  343206  343212  343218  343221      10  343206  343212  343218  343224      10
  343302  343299  343305  343308       1  343302  343299 -343305  343308       2
  343299  343305  343311  343314       3  343290  343287  343293  343296      41
  343284  343281  343278  343287       7  343284  343281 -343278  343287     168
  343284  343281 -343278  343287      29  343284  343281 -343278  343287     169
  343281  343278  343287  343290      41  343278  343287  343293  343296      41
  343275  343272  343278  343281      41  343275  343272  343278  343287      41
  343272  343278  343281  343284       7  343272  343278 -343281  343284     168
  343272  343278 -343281  343284      29  343272  343278 -343281  343284     169
  343272  343278  343287  343290      41  343269  343266  343263  343293      41
  343269  343266  343272  343275      41  343269  343266  343272  343278      41
  343266  343263  343293  343296      41  343263  343266  343272  343275      41
  343263  343293  343287  343290      41  343260  343254  343248  343299      10
  343260  343254  343263  343266       3  343260  343254  343263  343293       3
  343257  343254  343248  343299      10  343257  343254  343263  343266       3
  343257  343254  343263  343293       3  343254  343263  343266  343269      41
  343254  343263  343293  343296      41  343251  343248  343254  343257      10
  343251  343248  343254  343260      10  343251  343248  343254  343263      10
  343251  343248  343299  343302      19  343251  343248 -343299  343302       3
  343251  343248 -343299  343302      20  343251  343248  343299  343305       3
  343248  343299  343305  343308       2  343245  343242  343248  343251       3
  343245  343242  343248  343254       3  343245  343242  343248  343299       3
  343242  343248  343254  343257      10  343242  343248  343254  343260      10
  343362  343359  343365  343368       1  343362  343359 -343365  343368       2
  343359  343365  343371  343374       3  343350  343347  343353  343356      41
  343344  343341  343347  343350      41  343344  343341  343347  343353      41
  343341  343347  343353  343356      41  343338  343335  343341  343344      41
  343338  343335  343341  343347      41  343335  343341  343347  343350      41
  343332  343329  343326  343353      41  343332  343329  343335  343338      41
  343332  343329  343335  343341      41  343329  343326  343353  343356      41
  343329  343335  343341  343344      41  343326  343329  343335  343338      41
  343326  343353  343347  343350      41  343323  343317  343311  343359      10
  343323  343317  343326  343329       3  343323  343317  343326  343353       3
  343320  343317  343311  343359      10  343320  343317  343326  343329       3
  343320  343317  343326  343353       3  343317  343326  343329  343332      41
  343317  343326  343353  343356      41  343314  343311  343317  343320      10
  343314  343311  343317  343323      10  343314  343311  343317  343326      10
  343314  343311  343359  343362      19  343314  343311 -343359  343362       3
  343314  343311 -343359  343362      20  343314  343311  343359  343365       3
  343311  343359  343365  343368       2  343308  343305  343311  343314       3
  343308  343305  343311  343317       3  343308  343305  343311  343359       3
  343305  343311  343317  343320      10  343305  343311  343317  343323      10
  343419  343416  343422  343425       1  343419  343416 -343422  343425       2
  343416  343422  343428  343431       3  343401  343392  343386  343404      15
  343398  343392  343386  343404      15  343395  343392  343386  343404      15
  343392  343386  343404  343407      15  343392  343386  343404  343410      15
  343392  343386  343404  343413      15  343389  343386  343392  343395      14
  343389  343386  343392  343398      14  343389  343386  343392  343401      14
  343389  343386  343404  343407      14  343389  343386  343404  343410      14
  343389  343386  343404  343413      14  343383  343377  343371  343416      10
  343383  343377  343386  343389      14  343383  343377  343386  343392      15
  343383  343377  343386  343404      15  343380  343377  343371  343416      10
  343380  343377  343386  343389      14  343380  343377  343386  343392      15
  343380  343377  343386  343404      15  343377  343386  343392  343395      15
  343377  343386  343392  343398      15  343377  343386  343392  343401      15
  343377  343386  343404  343407      15  343377  343386  343404  343410      15
  343377  343386  343404  343413      15  343374  343371  343377  343380      10
  343374  343371  343377  343383      10  343374  343371  343377  343386      10
  343374  343371  343416  343419      19  343374  343371 -343416  343419       3
  343374  343371 -343416  343419      20  343374  343371  343416  343422       3
  343371  343377  343386  343389      15  343371  343416  343422  343425       2
  343368  343365  343371  343374       3  343368  343365  343371  343377       3
  343368  343365  343371  343416       3  343365  343371  343377  343380      10
  343365  343371  343377  343383      10  343479  343476  343482  343485       1
  343479  343476 -343482  343485       2  343476  343482  343488  343491       3
  343467  343464  343470  343473      41  343461  343458  343464  343467      41
  343461  343458  343464  343470      41  343458  343464  343470  343473      41
  343455  343452  343458  343461      41  343455  343452  343458  343464      41
  343452  343458  343464  343467      41  343449  343446  343443  343470      41
  343449  343446  343452  343455      41  343449  343446  343452  343458      41
  343446  343443  343470  343473      41  343446  343452  343458  343461      41
  343443  343446  343452  343455      41  343443  343470  343464  343467      41
  343440  343434  343428  343476      10  343440  343434  343443  343446       3
  343440  343434  343443  343470       3  343437  343434  343428  343476      10
  343437  343434  343443  343446       3  343437  343434  343443  343470       3
  343434  343443  343446  343449      41  343434  343443  343470  343473      41
  343431  343428  343434  343437      10  343431  343428  343434  343440      10
  343431  343428  343434  343443      10  343431  343428  343476  343479      19
  343431  343428 -343476  343479       3  343431  343428 -343476  343479      20
  343431  343428  343476  343482       3  343428  343476  343482  343485       2
  343425  343422  343428  343431       3  343425  343422  343428  343434       3
  343425  343422  343428  343476       3  343422  343428  343434  343437      10
  343422  343428  343434  343440      10  343551  343548  343554  343557       1
  343551  343548 -343554  343557       2  343548  343554  343560  343563       3
  343536  343530  343527  343539      51  343536  343530 -343527  343539       6
  343533  343530  343527  343539      51  343533  343530 -343527  343539       6
  343530  343527  343539  343542      51  343530  343527 -343539  343542       6
  343530  343527  343539  343545      51  343530  343527 -343539  343545       6
  343524  343521  343527  343530      51  343524  343521 -343527  343530       6
  343524  343521  343527  343539      51  343524  343521 -343527  343539       6
  343521  343527  343530  343533      51  343521  343527 -343530  343533       6
  343521  343527  343530  343536      51  343521  343527 -343530  343536       6
  343521  343527  343539  343542      51  343521  343527 -343539  343542       6
  343521  343527  343539  343545      51  343521  343527 -343539  343545       6
  343518  343512  343521  343524      29  343518  343512  343521  343527      29
  343515  343512  343521  343524      29  343515  343512  343521  343527      29
  343509  343503  343512  343515      10  343509  343503  343512  343518      10
  343509  343503  343512  343521      10  343506  343503  343512  343515      10
  343506  343503  343512  343518      10  343506  343503  343512  343521      10
  343503  343512  343521  343524      29  343500  343494  343488  343548      10
  343500  343494  343503  343506      14  343500  343494  343503  343509      14
  343500  343494  343503  343512      15  343497  343494  343488  343548      10
  343497  343494  343503  343506      14  343497  343494  343503  343509      14
  343497  343494  343503  343512      15  343494  343503  343512  343515      10
  343494  343503  343512  343518      10  343491  343488  343494  343497      10
  343491  343488  343494  343500      10  343491  343488  343494  343503      10
  343491  343488  343548  343551      19  343491  343488 -343548  343551       3
  343491  343488 -343548  343551      20  343491  343488  343548  343554       3
  343488  343494  343503  343506      15  343488  343494  343503  343509      15
  343488  343548  343554  343557       2  343485  343482  343488  343491       3
  343485  343482  343488  343494       3  343485  343482  343488  343548       3
  343482  343488  343494  343497      10  343482  343488  343494  343500      10
  343587  343584  343590  343593       1  343587  343584 -343590  343593       2
  343584  343590  343596  343599       3  343584  343590  343596  343602       3
  343572  343566  343560  343584      10  343572  343566  343575  343578       3
  343572  343566  343575  343581       3  343569  343566  343560  343584      10
  343569  343566  343575  343578       3  343569  343566  343575  343581       3
  343563  343560  343566  343569      10  343563  343560  343566  343572      10
  343563  343560  343566  343575      10  343563  343560  343584  343587      19
  343563  343560 -343584  343587       3  343563  343560 -343584  343587      20
  343563  343560  343584  343590       3  343560  343584  343590  343593       2
  343557  343554  343560  343563       3  343557  343554  343560  343566       3
  343557  343554  343560  343584       3  343554  343560  343566  343569      10
  343554  343560  343566  343572      10  343608  343605  343611  343614       1
  343608  343605 -343611  343614       2  343605  343611  343617  343620       3
  343602  343596  343605  343608      19  343602  343596 -343605  343608       3
  343602  343596 -343605  343608      20  343602  343596  343605  343611       3
  343599  343596  343605  343608      19  343599  343596 -343605  343608       3
  343599  343596 -343605  343608      20  343599  343596  343605  343611       3
  343596  343605  343611  343614       2  343593  343590  343596  343599       3
  343593  343590  343596  343602       3  343593  343590  343596  343605       3
  343644  343641  343647  343650       1  343644  343641 -343647  343650       2
  343641  343647  343653  343656       3  343629  343623  343617  343641      10
  343629  343623  343632  343635       3  343629  343623  343632  343638       3
  343626  343623  343617  343641      10  343626  343623  343632  343635       3
  343626  343623  343632  343638       3  343620  343617  343623  343626      10
  343620  343617  343623  343629      10  343620  343617  343623  343632      10
  343620  343617  343641  343644      19  343620  343617 -343641  343644       3
  343620  343617 -343641  343644      20  343620  343617  343641  343647       3
  343617  343641  343647  343650       2  343614  343611  343617  343620       3
  343614  343611  343617  343623       3  343614  343611  343617  343641       3
  343611  343617  343623  343626      10  343611  343617  343623  343629      10
  343701  343698  343704  343707       1  343701  343698 -343704  343707       2
  343698  343704  343710  343713       3  343683  343677  343686  343689      14
  343683  343677  343686  343692      14  343683  343677  343686  343695      14
  343680  343677  343686  343689      14  343680  343677  343686  343692      14
  343680  343677  343686  343695      14  343674  343665  343659  343677      15
  343671  343665  343659  343677      15  343668  343665  343659  343677      15
  343665  343659  343677  343680      15  343665  343659  343677  343683      15
  343662  343659  343653  343698      10  343662  343659  343665  343668      14
  343662  343659  343665  343671      14  343662  343659  343665  343674      14
  343662  343659  343677  343680      14  343662  343659  343677  343683      14
  343662  343659  343677  343686      15  343659  343677  343686  343689      15
  343659  343677  343686  343692      15  343659  343677  343686  343695      15
  343656  343653  343659  343662      10  343656  343653  343659  343665      10
  343656  343653  343659  343677      10  343656  343653  343698  343701      19
  343656  343653 -343698  343701       3  343656  343653 -343698  343701      20
  343656  343653  343698  343704       3  343653  343659  343665  343668      15
  343653  343659  343665  343671      15  343653  343659  343665  343674      15
  343653  343659  343677  343680      15  343653  343659  343677  343683      15
  343653  343698  343704  343707       2  343650  343647  343653  343656       3
  343650  343647  343653  343659       3  343650  343647  343653  343698       3
  343647  343653  343659  343662      10  343758  343755  343761  343764       1
  343758  343755 -343761  343764       2  343755  343761  343767  343770       3
  343755  343761  343767  343773       3  343740  343731  343725  343743      15
  343737  343731  343725  343743      15  343734  343731  343725  343743      15
  343731  343725  343743  343746      15  343731  343725  343743  343749      15
  343731  343725  343743  343752      15  343728  343725  343731  343734      14
  343728  343725  343731  343737      14  343728  343725  343731  343740      14
  343728  343725  343743  343746      14  343728  343725  343743  343749      14
  343728  343725  343743  343752      14  343722  343716  343710  343755      10
  343722  343716  343725  343728      14  343722  343716  343725  343731      15
  343722  343716  343725  343743      15  343719  343716  343710  343755      10
  343719  343716  343725  343728      14  343719  343716  343725  343731      15
  343719  343716  343725  343743      15  343716  343725  343731  343734      15
  343716  343725  343731  343737      15  343716  343725  343731  343740      15
  343716  343725  343743  343746      15  343716  343725  343743  343749      15
  343716  343725  343743  343752      15  343713  343710  343716  343719      10
  343713  343710  343716  343722      10  343713  343710  343716  343725      10
  343713  343710  343755  343758      19  343713  343710 -343755  343758       3
  343713  343710 -343755  343758      20  343713  343710  343755  343761       3
  343710  343716  343725  343728      15  343710  343755  343761  343764       2
  343707  343704  343710  343713       3  343707  343704  343710  343716       3
  343707  343704  343710  343755       3  343704  343710  343716  343719      10
  343704  343710  343716  343722      10  343779  343776  343782  343785       1
  343779  343776 -343782  343785       2  343776  343782  343788  343791       3
  343773  343767  343776  343779      19  343773  343767 -343776  343779       3
  343773  343767 -343776  343779      20  343773  343767  343776  343782       3
  343770  343767  343776  343779      19  343770  343767 -343776  343779       3
  343770  343767 -343776  343779      20  343770  343767  343776  343782       3
  343767  343776  343782  343785       2  343764  343761  343767  343770       3
  343764  343761  343767  343773       3  343764  343761  343767  343776       3
  343845  343842  343848  343851       1  343845  343842 -343848  343851       2
  343842  343848  343854  343857       3  343827  343821  343830  343833      10
  343827  343821  343830  343836      10  343827  343821  343830  343839      10
  343824  343821  343830  343833      10  343824  343821  343830  343836      10
  343824  343821  343830  343839      10  343818  343812  343821  343824      10
  343818  343812  343821  343827      10  343818  343812  343821  343830      10
  343815  343812  343821  343824      10  343815  343812  343821  343827      10
  343815  343812  343821  343830      10  343812  343821  343830  343833      10
  343812  343821  343830  343836      10  343812  343821  343830  343839      10
  343809  343803  343812  343815      14  343809  343803  343812  343818      14
  343809  343803  343812  343821      15  343806  343803  343812  343815      14
  343806  343803  343812  343818      14  343806  343803  343812  343821      15
  343803  343812  343821  343824      10  343803  343812  343821  343827      10
  343800  343794  343788  343842      10  343800  343794  343803  343806      14
  343800  343794  343803  343809      14  343800  343794  343803  343812      15
  343797  343794  343788  343842      10  343797  343794  343803  343806      14
  343797  343794  343803  343809      14  343797  343794  343803  343812      15
  343794  343803  343812  343815      15  343794  343803  343812  343818      15
  343791  343788  343794  343797      10  343791  343788  343794  343800      10
  343791  343788  343794  343803      10  343791  343788  343842  343845      19
  343791  343788 -343842  343845       3  343791  343788 -343842  343845      20
  343791  343788  343842  343848       3  343788  343794  343803  343806      15
  343788  343794  343803  343809      15  343788  343842  343848  343851       2
  343785  343782  343788  343791       3  343785  343782  343788  343794       3
  343785  343782  343788  343842       3  343782  343788  343794  343797      10
  343782  343788  343794  343800      10  343908  343905  343911  343914       1
  343908  343905 -343911  343914       2  343905  343911  343917  343920       3
  343896  343893  343899  343902      41  343890  343887  343884  343893       7
  343890  343887 -343884  343893     168  343890  343887 -343884  343893      29
  343890  343887 -343884  343893     169  343887  343884  343893  343896      41
  343884  343893  343899  343902      41  343881  343878  343884  343887      41
  343881  343878  343884  343893      41  343878  343884  343887  343890       7
  343878  343884 -343887  343890     168  343878  343884 -343887  343890      29
  343878  343884 -343887  343890     169  343878  343884  343893  343896      41
  343875  343872  343869  343899      41  343875  343872  343878  343881      41
  343875  343872  343878  343884      41  343872  343869  343899  343902      41
  343869  343872  343878  343881      41  343869  343899  343893  343896      41
  343866  343860  343854  343905      10  343866  343860  343869  343872       3
  343866  343860  343869  343899       3  343863  343860  343854  343905      10
  343863  343860  343869  343872       3  343863  343860  343869  343899       3
  343860  343869  343872  343875      41  343860  343869  343899  343902      41
  343857  343854  343860  343863      10  343857  343854  343860  343866      10
  343857  343854  343860  343869      10  343857  343854  343905  343908      19
  343857  343854 -343905  343908       3  343857  343854 -343905  343908      20
  343857  343854  343905  343911       3  343854  343905  343911  343914       2
  343851  343848  343854  343857       3  343851  343848  343854  343860       3
  343851  343848  343854  343905       3  343848  343854  343860  343863      10
  343848  343854  343860  343866      10  343956  343953  343959  343962       1
  343956  343953 -343959  343962       2  343953  343959  343965  343968       3
  343938  343929  343923  343941      15  343935  343929  343923  343941      15
  343932  343929  343923  343941      15  343929  343923  343941  343944      15
  343929  343923  343941  343947      15  343929  343923  343941  343950      15
  343926  343923  343917  343953      10  343926  343923  343929  343932      14
  343926  343923  343929  343935      14  343926  343923  343929  343938      14
  343926  343923  343941  343944      14  343926  343923  343941  343947      14
  343926  343923  343941  343950      14  343920  343917  343923  343926      10
  343920  343917  343923  343929      10  343920  343917  343923  343941      10
  343920  343917  343953  343956      19  343920  343917 -343953  343956       3
  343920  343917 -343953  343956      20  343920  343917  343953  343959       3
  343917  343923  343929  343932      15  343917  343923  343929  343935      15
  343917  343923  343929  343938      15  343917  343923  343941  343944      15
  343917  343923  343941  343947      15  343917  343923  343941  343950      15
  343917  343953  343959  343962       2  343914  343911  343917  343920       3
  343914  343911  343917  343923       3  343914  343911  343917  343953       3
  343911  343917  343923  343926      10  343977  343971  343965  343989      10
  343977  343971  343980  343983       3  343977  343971  343980  343986       3
  343974  343971  343965  343989      10  343974  343971  343980  343983       3
  343974  343971  343980  343986       3  343968  343965  343971  343974      10
  343968  343965  343971  343977      10  343968  343965  343971  343980      10
  343968  343965  343989  343992       3  343968  343965  343989  343995       3
  343962  343959  343965  343968       3  343962  343959  343965  343971       3
  343962  343959  343965  343989       3  343959  343965  343971  343974      10
  343959  343965  343971  343977      10  344022  344019  344025  344028       1
  344022  344019 -344025  344028       2  344019  344025  344031  344034       3
  344016  344010  344019  344022       3  344016  344010  344019  344025       3
  344013  344010  344019  344022       3  344013  344010  344019  344025       3
  344010  344019  344025  344028       2  344007  343998  344010  344013      10
  344007  343998  344010  344016      10  344007  343998  344010  344019      10
  344004  343998  344010  344013      10  344004  343998  344010  344016      10
  344004  343998  344010  344019      10  344001  343998  344010  344013      10
  344001  343998  344010  344016      10  344001  343998  344010  344019      10
  344073  344070  344076  344079       1  344073  344070 -344076  344079       2
  344070  344076  344082  344085       3  344058  344055  344061  344064       1
  344058  344055 -344061  344064       2  344058  344055  344061  344067       1
  344058  344055 -344061  344067       2  344052  344046  344055  344058      19
  344052  344046 -344055  344058       3  344052  344046 -344055  344058      20
  344052  344046  344055  344061       3  344049  344046  344055  344058      19
  344049  344046 -344055  344058       3  344049  344046 -344055  344058      20
  344049  344046  344055  344061       3  344046  344055  344061  344064       2
  344046  344055  344061  344067       2  344043  344037  344031  344070      10
  344043  344037  344046  344049      14  344043  344037  344046  344052      14
  344043  344037  344046  344055      10  344040  344037  344031  344070      10
  344040  344037  344046  344049      14  344040  344037  344046  344052      14
  344040  344037  344046  344055      10  344034  344031  344037  344040      10
  344034  344031  344037  344043      10  344034  344031  344037  344046      10
  344034  344031  344070  344073      19  344034  344031 -344070  344073       3
  344034  344031 -344070  344073      20  344034  344031  344070  344076       3
  344031  344037  344046  344049      15  344031  344037  344046  344052      15
  344031  344070  344076  344079       2  344028  344025  344031  344034       3
  344028  344025  344031  344037       3  344028  344025  344031  344070       3
  344025  344031  344037  344040      10  344025  344031  344037  344043      10
  344103  344100  344106  344109       1  344103  344100 -344106  344109       2
  344100  344106  344112  344115       3  344097  344088  344082  344100      10
  344094  344088  344082  344100      10  344091  344088  344082  344100      10
  344085  344082  344088  344091      10  344085  344082  344088  344094      10
  344085  344082  344088  344097      10  344085  344082  344100  344103      19
  344085  344082 -344100  344103       3  344085  344082 -344100  344103      20
  344085  344082  344100  344106       3  344082  344100  344106  344109       2
  344079  344076  344082  344085       3  344079  344076  344082  344088       3
  344079  344076  344082  344100       3  344076  344082  344088  344091      10
  344076  344082  344088  344094      10  344076  344082  344088  344097      10
  344163  344160  344166  344169       1  344163  344160 -344166  344169       2
  344160  344166  344172  344175       3  344151  344148  344154  344157      41
  344145  344142  344148  344151      41  344145  344142  344148  344154      41
  344142  344148  344154  344157      41  344139  344136  344142  344145      41
  344139  344136  344142  344148      41  344136  344142  344148  344151      41
  344133  344130  344127  344154      41  344133  344130  344136  344139      41
  344133  344130  344136  344142      41  344130  344127  344154  344157      41
  344130  344136  344142  344145      41  344127  344130  344136  344139      41
  344127  344154  344148  344151      41  344124  344118  344112  344160      10
  344124  344118  344127  344130       3  344124  344118  344127  344154       3
  344121  344118  344112  344160      10  344121  344118  344127  344130       3
  344121  344118  344127  344154       3  344118  344127  344130  344133      41
  344118  344127  344154  344157      41  344115  344112  344118  344121      10
  344115  344112  344118  344124      10  344115  344112  344118  344127      10
  344115  344112  344160  344163      19  344115  344112 -344160  344163       3
  344115  344112 -344160  344163      20  344115  344112  344160  344166       3
  344112  344160  344166  344169       2  344109  344106  344112  344115       3
  344109  344106  344112  344118       3  344109  344106  344112  344160       3
  344106  344112  344118  344121      10  344106  344112  344118  344124      10
  344235  344232  344238  344241       1  344235  344232 -344238  344241       2
  344232  344238  344244  344247       3  344220  344214  344211  344223      51
  344220  344214 -344211  344223       6  344217  344214  344211  344223      51
  344217  344214 -344211  344223       6  344214  344211  344223  344226      51
  344214  344211 -344223  344226       6  344214  344211  344223  344229      51
  344214  344211 -344223  344229       6  344208  344205  344211  344214      51
  344208  344205 -344211  344214       6  344208  344205  344211  344223      51
  344208  344205 -344211  344223       6  344205  344211  344214  344217      51
  344205  344211 -344214  344217       6  344205  344211  344214  344220      51
  344205  344211 -344214  344220       6  344205  344211  344223  344226      51
  344205  344211 -344223  344226       6  344205  344211  344223  344229      51
  344205  344211 -344223  344229       6  344202  344196  344205  344208      29
  344202  344196  344205  344211      29  344199  344196  344205  344208      29
  344199  344196  344205  344211      29  344193  344187  344196  344199      10
  344193  344187  344196  344202      10  344193  344187  344196  344205      10
  344190  344187  344196  344199      10  344190  344187  344196  344202      10
  344190  344187  344196  344205      10  344187  344196  344205  344208      29
  344184  344178  344172  344232      10  344184  344178  344187  344190      14
  344184  344178  344187  344193      14  344184  344178  344187  344196      15
  344181  344178  344172  344232      10  344181  344178  344187  344190      14
  344181  344178  344187  344193      14  344181  344178  344187  344196      15
  344178  344187  344196  344199      10  344178  344187  344196  344202      10
  344175  344172  344178  344181      10  344175  344172  344178  344184      10
  344175  344172  344178  344187      10  344175  344172  344232  344235      19
  344175  344172 -344232  344235       3  344175  344172 -344232  344235      20
  344175  344172  344232  344238       3  344172  344178  344187  344190      15
  344172  344178  344187  344193      15  344172  344232  344238  344241       2
  344169  344166  344172  344175       3  344169  344166  344172  344178       3
  344169  344166  344172  344232       3  344166  344172  344178  344181      10
  344166  344172  344178  344184      10  344301  344298  344304  344307       1
  344301  344298 -344304  344307       2  344298  344304  344310  344313       3
  344283  344277  344286  344289      10  344283  344277  344286  344292      10
  344283  344277  344286  344295      10  344280  344277  344286  344289      10
  344280  344277  344286  344292      10  344280  344277  344286  344295      10
  344274  344268  344277  344280      10  344274  344268  344277  344283      10
  344274  344268  344277  344286      10  344271  344268  344277  344280      10
  344271  344268  344277  344283      10  344271  344268  344277  344286      10
  344268  344277  344286  344289      10  344268  344277  344286  344292      10
  344268  344277  344286  344295      10  344265  344259  344268  344271      14
  344265  344259  344268  344274      14  344265  344259  344268  344277      15
  344262  344259  344268  344271      14  344262  344259  344268  344274      14
  344262  344259  344268  344277      15  344259  344268  344277  344280      10
  344259  344268  344277  344283      10  344256  344250  344244  344298      10
  344256  344250  344259  344262      14  344256  344250  344259  344265      14
  344256  344250  344259  344268      15  344253  344250  344244  344298      10
  344253  344250  344259  344262      14  344253  344250  344259  344265      14
  344253  344250  344259  344268      15  344250  344259  344268  344271      15
  344250  344259  344268  344274      15  344247  344244  344250  344253      10
  344247  344244  344250  344256      10  344247  344244  344250  344259      10
  344247  344244  344298  344301      19  344247  344244 -344298  344301       3
  344247  344244 -344298  344301      20  344247  344244  344298  344304       3
  344244  344250  344259  344262      15  344244  344250  344259  344265      15
  344244  344298  344304  344307       2  344241  344238  344244  344247       3
  344241  344238  344244  344250       3  344241  344238  344244  344298       3
  344238  344244  344250  344253      10  344238  344244  344250  344256      10
  344361  344358  344364  344367       1  344361  344358 -344364  344367       2
  344358  344364  344370  344373       3  344349  344346  344352  344355      41
  344343  344340  344346  344349      41  344343  344340  344346  344352      41
  344340  344346  344352  344355      41  344337  344334  344340  344343      41
  344337  344334  344340  344346      41  344334  344340  344346  344349      41
  344331  344328  344325  344352      41  344331  344328  344334  344337      41
  344331  344328  344334  344340      41  344328  344325  344352  344355      41
  344328  344334  344340  344343      41  344325  344328  344334  344337      41
  344325  344352  344346  344349      41  344322  344316  344310  344358      10
  344322  344316  344325  344328       3  344322  344316  344325  344352       3
  344319  344316  344310  344358      10  344319  344316  344325  344328       3
  344319  344316  344325  344352       3  344316  344325  344328  344331      41
  344316  344325  344352  344355      41  344313  344310  344316  344319      10
  344313  344310  344316  344322      10  344313  344310  344316  344325      10
  344313  344310  344358  344361      19  344313  344310 -344358  344361       3
  344313  344310 -344358  344361      20  344313  344310  344358  344364       3
  344310  344358  344364  344367       2  344307  344304  344310  344313       3
  344307  344304  344310  344316       3  344307  344304  344310  344358       3
  344304  344310  344316  344319      10  344304  344310  344316  344322      10
  344415  344421  344424  344427       3  344415  344421  344424  344430       3
  344415  344421  344451  344454       3  344400  344391  344385  344403      15
  344397  344391  344385  344403      15  344394  344391  344385  344403      15
  344391  344385  344403  344406      15  344391  344385  344403  344409      15
  344391  344385  344403  344412      15  344388  344385  344391  344394      14
  344388  344385  344391  344397      14  344388  344385  344391  344400      14
  344388  344385  344403  344406      14  344388  344385  344403  344409      14
  344388  344385  344403  344412      14  344382  344376  344370  344415      10
  344382  344376  344385  344388      14  344382  344376  344385  344391      15
  344382  344376  344385  344403      15  344379  344376  344370  344415      10
  344379  344376  344385  344388      14  344379  344376  344385  344391      15
  344379  344376  344385  344403      15  344376  344385  344391  344394      15
  344376  344385  344391  344397      15  344376  344385  344391  344400      15
  344376  344385  344403  344406      15  344376  344385  344403  344409      15
  344376  344385  344403  344412      15  344373  344370  344376  344379      10
  344373  344370  344376  344382      10  344373  344370  344376  344385      10
  344373  344370  344415  344418      19  344373  344370 -344415  344418       3
  344373  344370 -344415  344418      20  344373  344370  344415  344421       3
  344370  344376  344385  344388      15  344367  344364  344370  344373       3
  344367  344364  344370  344376       3  344367  344364  344370  344415       3
  344364  344370  344376  344379      10  344364  344370  344376  344382      10
  344460  344457  344463  344466       1  344460  344457 -344463  344466       2
  344457  344463  344469  344472       3  344454  344451  344457  344460      19
  344454  344451 -344457  344460       3  344454  344451 -344457  344460      20
  344454  344451  344457  344463       3  344451  344457  344463  344466       2
  344448  344442  344451  344454      10  344448  344442  344451  344457      10
  344445  344442  344451  344454      10  344445  344442  344451  344457      10
  344439  344433  344442  344445      14  344439  344433  344442  344448      14
  344439  344433  344442  344451      15  344436  344433  344442  344445      14
  344436  344433  344442  344448      14  344436  344433  344442  344451      15
  344433  344442  344451  344454      10  344430  344424  344421  344451       3
  344430  344424  344433  344436      10  344430  344424  344433  344439      10
  344430  344424  344433  344442      10  344427  344424  344421  344451       3
  344427  344424  344433  344436      10  344427  344424  344433  344439      10
  344427  344424  344433  344442      10  344424  344421  344451  344454       3
  344424  344433  344442  344445      15  344424  344433  344442  344448      15
  344421  344424  344433  344436      10  344421  344424  344433  344439      10
  344421  344451  344442  344445      10  344421  344451  344442  344448      10
  344517  344514  344520  344523       1  344517  344514 -344520  344523       2
  344514  344520  344526  344529       3  344499  344490  344484  344502      15
  344496  344490  344484  344502      15  344493  344490  344484  344502      15
  344490  344484  344502  344505      15  344490  344484  344502  344508      15
  344490  344484  344502  344511      15  344487  344484  344490  344493      14
  344487  344484  344490  344496      14  344487  344484  344490  344499      14
  344487  344484  344502  344505      14  344487  344484  344502  344508      14
  344487  344484  344502  344511      14  344481  344475  344469  344514      10
  344481  344475  344484  344487      14  344481  344475  344484  344490      15
  344481  344475  344484  344502      15  344478  344475  344469  344514      10
  344478  344475  344484  344487      14  344478  344475  344484  344490      15
  344478  344475  344484  344502      15  344475  344484  344490  344493      15
  344475  344484  344490  344496      15  344475  344484  344490  344499      15
  344475  344484  344502  344505      15  344475  344484  344502  344508      15
  344475  344484  344502  344511      15  344472  344469  344475  344478      10
  344472  344469  344475  344481      10  344472  344469  344475  344484      10
  344472  344469  344514  344517      19  344472  344469 -344514  344517       3
  344472  344469 -344514  344517      20  344472  344469  344514  344520       3
  344469  344475  344484  344487      15  344469  344514  344520  344523       2
  344466  344463  344469  344472       3  344466  344463  344469  344475       3
  344466  344463  344469  344514       3  344463  344469  344475  344478      10
  344463  344469  344475  344481      10  344577  344574  344580  344583       1
  344577  344574 -344580  344583       2  344574  344580  344586  344589       3
  344565  344562  344568  344571      41  344559  344556  344562  344565      41
  344559  344556  344562  344568      41  344556  344562  344568  344571      41
  344553  344550  344556  344559      41  344553  344550  344556  344562      41
  344550  344556  344562  344565      41  344547  344544  344541  344568      41
  344547  344544  344550  344553      41  344547  344544  344550  344556      41
  344544  344541  344568  344571      41  344544  344550  344556  344559      41
  344541  344544  344550  344553      41  344541  344568  344562  344565      41
  344538  344532  344526  344574      10  344538  344532  344541  344544       3
  344538  344532  344541  344568       3  344535  344532  344526  344574      10
  344535  344532  344541  344544       3  344535  344532  344541  344568       3
  344532  344541  344544  344547      41  344532  344541  344568  344571      41
  344529  344526  344532  344535      10  344529  344526  344532  344538      10
  344529  344526  344532  344541      10  344529  344526  344574  344577      19
  344529  344526 -344574  344577       3  344529  344526 -344574  344577      20
  344529  344526  344574  344580       3  344526  344574  344580  344583       2
  344523  344520  344526  344529       3  344523  344520  344526  344532       3
  344523  344520  344526  344574       3  344520  344526  344532  344535      10
  344520  344526  344532  344538      10  344613  344610  344616  344619       1
  344613  344610 -344616  344619       2  344610  344616  344622  344625       3
  344598  344592  344586  344610      10  344598  344592  344601  344604       3
  344598  344592  344601  344607       3  344595  344592  344586  344610      10
  344595  344592  344601  344604       3  344595  344592  344601  344607       3
  344589  344586  344592  344595      10  344589  344586  344592  344598      10
  344589  344586  344592  344601      10  344589  344586  344610  344613      19
  344589  344586 -344610  344613       3  344589  344586 -344610  344613      20
  344589  344586  344610  344616       3  344586  344610  344616  344619       2
  344583  344580  344586  344589       3  344583  344580  344586  344592       3
  344583  344580  344586  344610       3  344580  344586  344592  344595      10
  344580  344586  344592  344598      10  344685  344682  344688  344691       1
  344685  344682 -344688  344691       2  344682  344688  344694  344697       3
  344670  344664  344661  344673      51  344670  344664 -344661  344673       6
  344667  344664  344661  344673      51  344667  344664 -344661  344673       6
  344664  344661  344673  344676      51  344664  344661 -344673  344676       6
  344664  344661  344673  344679      51  344664  344661 -344673  344679       6
  344658  344655  344661  344664      51  344658  344655 -344661  344664       6
  344658  344655  344661  344673      51  344658  344655 -344661  344673       6
  344655  344661  344664  344667      51  344655  344661 -344664  344667       6
  344655  344661  344664  344670      51  344655  344661 -344664  344670       6
  344655  344661  344673  344676      51  344655  344661 -344673  344676       6
  344655  344661  344673  344679      51  344655  344661 -344673  344679       6
  344652  344646  344655  344658      29  344652  344646  344655  344661      29
  344649  344646  344655  344658      29  344649  344646  344655  344661      29
  344643  344637  344646  344649      10  344643  344637  344646  344652      10
  344643  344637  344646  344655      10  344640  344637  344646  344649      10
  344640  344637  344646  344652      10  344640  344637  344646  344655      10
  344637  344646  344655  344658      29  344634  344628  344622  344682      10
  344634  344628  344637  344640      14  344634  344628  344637  344643      14
  344634  344628  344637  344646      15  344631  344628  344622  344682      10
  344631  344628  344637  344640      14  344631  344628  344637  344643      14
  344631  344628  344637  344646      15  344628  344637  344646  344649      10
  344628  344637  344646  344652      10  344625  344622  344628  344631      10
  344625  344622  344628  344634      10  344625  344622  344628  344637      10
  344625  344622  344682  344685      19  344625  344622 -344682  344685       3
  344625  344622 -344682  344685      20  344625  344622  344682  344688       3
  344622  344628  344637  344640      15  344622  344628  344637  344643      15
  344622  344682  344688  344691       2  344619  344616  344622  344625       3
  344619  344616  344622  344628       3  344619  344616  344622  344682       3
  344616  344622  344628  344631      10  344616  344622  344628  344634      10
  344733  344730  344736  344739       1  344733  344730 -344736  344739       2
  344730  344736  344742  344745       3  344715  344706  344700  344718      15
  344712  344706  344700  344718      15  344709  344706  344700  344718      15
  344706  344700  344718  344721      15  344706  344700  344718  344724      15
  344706  344700  344718  344727      15  344703  344700  344694  344730      10
  344703  344700  344706  344709      14  344703  344700  344706  344712      14
  344703  344700  344706  344715      14  344703  344700  344718  344721      14
  344703  344700  344718  344724      14  344703  344700  344718  344727      14
  344697  344694  344700  344703      10  344697  344694  344700  344706      10
  344697  344694  344700  344718      10  344697  344694  344730  344733      19
  344697  344694 -344730  344733       3  344697  344694 -344730  344733      20
  344697  344694  344730  344736       3  344694  344700  344706  344709      15
  344694  344700  344706  344712      15  344694  344700  344706  344715      15
  344694  344700  344718  344721      15  344694  344700  344718  344724      15
  344694  344700  344718  344727      15  344694  344730  344736  344739       2
  344691  344688  344694  344697       3  344691  344688  344694  344700       3
  344691  344688  344694  344730       3  344688  344694  344700  344703      10
  344790  344787  344793  344796       1  344790  344787 -344793  344796       2
  344787  344793  344799  344802       3  344772  344763  344757  344775      15
  344769  344763  344757  344775      15  344766  344763  344757  344775      15
  344763  344757  344775  344778      15  344763  344757  344775  344781      15
  344763  344757  344775  344784      15  344760  344757  344763  344766      14
  344760  344757  344763  344769      14  344760  344757  344763  344772      14
  344760  344757  344775  344778      14  344760  344757  344775  344781      14
  344760  344757  344775  344784      14  344754  344748  344742  344787      10
  344754  344748  344757  344760      14  344754  344748  344757  344763      15
  344754  344748  344757  344775      15  344751  344748  344742  344787      10
  344751  344748  344757  344760      14  344751  344748  344757  344763      15
  344751  344748  344757  344775      15  344748  344757  344763  344766      15
  344748  344757  344763  344769      15  344748  344757  344763  344772      15
  344748  344757  344775  344778      15  344748  344757  344775  344781      15
  344748  344757  344775  344784      15  344745  344742  344748  344751      10
  344745  344742  344748  344754      10  344745  344742  344748  344757      10
  344745  344742  344787  344790      19  344745  344742 -344787  344790       3
  344745  344742 -344787  344790      20  344745  344742  344787  344793       3
  344742  344748  344757  344760      15  344742  344787  344793  344796       2
  344739  344736  344742  344745       3  344739  344736  344742  344748       3
  344739  344736  344742  344787       3  344736  344742  344748  344751      10
  344736  344742  344748  344754      10  344838  344835  344841  344844       1
  344838  344835 -344841  344844       2  344835  344841  344847  344850       3
  344820  344811  344805  344823      15  344817  344811  344805  344823      15
  344814  344811  344805  344823      15  344811  344805  344823  344826      15
  344811  344805  344823  344829      15  344811  344805  344823  344832      15
  344808  344805  344799  344835      10  344808  344805  344811  344814      14
  344808  344805  344811  344817      14  344808  344805  344811  344820      14
  344808  344805  344823  344826      14  344808  344805  344823  344829      14
  344808  344805  344823  344832      14  344802  344799  344805  344808      10
  344802  344799  344805  344811      10  344802  344799  344805  344823      10
  344802  344799  344835  344838      19  344802  344799 -344835  344838       3
  344802  344799 -344835  344838      20  344802  344799  344835  344841       3
  344799  344805  344811  344814      15  344799  344805  344811  344817      15
  344799  344805  344811  344820      15  344799  344805  344823  344826      15
  344799  344805  344823  344829      15  344799  344805  344823  344832      15
  344799  344835  344841  344844       2  344796  344793  344799  344802       3
  344796  344793  344799  344805       3  344796  344793  344799  344835       3
  344793  344799  344805  344808      10  344883  344880  344886  344889       1
  344883  344880 -344886  344889       2  344880  344886  344892  344895       3
  344868  344862  344871  344874       3  344868  344862  344871  344877       3
  344865  344862  344871  344874       3  344865  344862  344871  344877       3
  344859  344853  344847  344880      10  344859  344853  344862  344865      14
  344859  344853  344862  344868      14  344859  344853  344862  344871      10
  344856  344853  344847  344880      10  344856  344853  344862  344865      14
  344856  344853  344862  344868      14  344856  344853  344862  344871      10
  344850  344847  344853  344856      10  344850  344847  344853  344859      10
  344850  344847  344853  344862      10  344850  344847  344880  344883      19
  344850  344847 -344880  344883       3  344850  344847 -344880  344883      20
  344850  344847  344880  344886       3  344847  344853  344862  344865      15
  344847  344853  344862  344868      15  344847  344880  344886  344889       2
  344844  344841  344847  344850       3  344844  344841  344847  344853       3
  344844  344841  344847  344880       3  344841  344847  344853  344856      10
  344841  344847  344853  344859      10  344955  344952  344958  344961       1
  344955  344952 -344958  344961       2  344952  344958  344964  344967       3
  344940  344934  344931  344943      51  344940  344934 -344931  344943       6
  344937  344934  344931  344943      51  344937  344934 -344931  344943       6
  344934  344931  344943  344946      51  344934  344931 -344943  344946       6
  344934  344931  344943  344949      51  344934  344931 -344943  344949       6
  344928  344925  344931  344934      51  344928  344925 -344931  344934       6
  344928  344925  344931  344943      51  344928  344925 -344931  344943       6
  344925  344931  344934  344937      51  344925  344931 -344934  344937       6
  344925  344931  344934  344940      51  344925  344931 -344934  344940       6
  344925  344931  344943  344946      51  344925  344931 -344943  344946       6
  344925  344931  344943  344949      51  344925  344931 -344943  344949       6
  344922  344916  344925  344928      29  344922  344916  344925  344931      29
  344919  344916  344925  344928      29  344919  344916  344925  344931      29
  344913  344907  344916  344919      10  344913  344907  344916  344922      10
  344913  344907  344916  344925      10  344910  344907  344916  344919      10
  344910  344907  344916  344922      10  344910  344907  344916  344925      10
  344907  344916  344925  344928      29  344904  344898  344892  344952      10
  344904  344898  344907  344910      14  344904  344898  344907  344913      14
  344904  344898  344907  344916      15  344901  344898  344892  344952      10
  344901  344898  344907  344910      14  344901  344898  344907  344913      14
  344901  344898  344907  344916      15  344898  344907  344916  344919      10
  344898  344907  344916  344922      10  344895  344892  344898  344901      10
  344895  344892  344898  344904      10  344895  344892  344898  344907      10
  344895  344892  344952  344955      19  344895  344892 -344952  344955       3
  344895  344892 -344952  344955      20  344895  344892  344952  344958       3
  344892  344898  344907  344910      15  344892  344898  344907  344913      15
  344892  344952  344958  344961       2  344889  344886  344892  344895       3
  344889  344886  344892  344898       3  344889  344886  344892  344952       3
  344886  344892  344898  344901      10  344886  344892  344898  344904      10
  344988  344985  344991  344994       1  344988  344985 -344991  344994       2
  344985  344991  344997  345000       3  344976  344970  344964  344985      10
  344976  344970  344979  344982      95  344973  344970  344964  344985      10
  344973  344970  344979  344982      95  344967  344964  344970  344973      10
  344967  344964  344970  344976      10  344967  344964  344970  344979      90
  344967  344964 -344970  344979      29  344967  344964  344985  344988      19
  344967  344964 -344985  344988       3  344967  344964 -344985  344988      20
  344967  344964  344985  344991       3  344964  344970  344979  344982     127
  344964  344970 -344979  344982     128  344964  344970 -344979  344982     129
  344964  344970 -344979  344982     130  344964  344985  344991  344994       2
  344961  344958  344964  344967       3  344961  344958  344964  344970       3
  344961  344958  344964  344985       3  344958  344964  344970  344973      10
  344958  344964  344970  344976      10  345018  345015  345021  345024       1
  345018  345015 -345021  345024       2  345015  345021  345027  345030       3
  345012  345003  344997  345015      10  345009  345003  344997  345015      10
  345006  345003  344997  345015      10  345000  344997  345003  345006      10
  345000  344997  345003  345009      10  345000  344997  345003  345012      10
  345000  344997  345015  345018      19  345000  344997 -345015  345018       3
  345000  344997 -345015  345018      20  345000  344997  345015  345021       3
  344997  345015  345021  345024       2  344994  344991  344997  345000       3
  344994  344991  344997  345003       3  344994  344991  344997  345015       3
  344991  344997  345003  345006      10  344991  344997  345003  345009      10
  344991  344997  345003  345012      10  345048  345045  345051  345054       1
  345048  345045 -345051  345054       2  345045  345051  345057  345060       3
  345042  345033  345027  345045      10  345039  345033  345027  345045      10
  345036  345033  345027  345045      10  345030  345027  345033  345036      10
  345030  345027  345033  345039      10  345030  345027  345033  345042      10
  345030  345027  345045  345048      19  345030  345027 -345045  345048       3
  345030  345027 -345045  345048      20  345030  345027  345045  345051       3
  345027  345045  345051  345054       2  345024  345021  345027  345030       3
  345024  345021  345027  345033       3  345024  345021  345027  345045       3
  345021  345027  345033  345036      10  345021  345027  345033  345039      10
  345021  345027  345033  345042      10  345093  345090  345096  345099       1
  345093  345090 -345096  345099       2  345090  345096  345102  345105       3
  345078  345072  345081  345084       3  345078  345072  345081  345087       3
  345075  345072  345081  345084       3  345075  345072  345081  345087       3
  345069  345063  345057  345090      10  345069  345063  345072  345075      14
  345069  345063  345072  345078      14  345069  345063  345072  345081      10
  345066  345063  345057  345090      10  345066  345063  345072  345075      14
  345066  345063  345072  345078      14  345066  345063  345072  345081      10
  345060  345057  345063  345066      10  345060  345057  345063  345069      10
  345060  345057  345063  345072      10  345060  345057  345090  345093      19
  345060  345057 -345090  345093       3  345060  345057 -345090  345093      20
  345060  345057  345090  345096       3  345057  345063  345072  345075      15
  345057  345063  345072  345078      15  345057  345090  345096  345099       2
  345054  345051  345057  345060       3  345054  345051  345057  345063       3
  345054  345051  345057  345090       3  345051  345057  345063  345066      10
  345051  345057  345063  345069      10  345135  345132  345138  345141       1
  345135  345132 -345138  345141       2  345132  345138  345144  345147       3
  345123  345114  345108  345126      90  345123  345114 -345108  345126      29
  345120  345114  345108  345126      90  345120  345114 -345108  345126      29
  345117  345114  345108  345126      90  345117  345114 -345108  345126      29
  345114  345108  345126  345129      91  345114  345108 -345126  345129      92
  345114  345108 -345126  345129      93  345114  345108 -345126  345129      94
  345111  345108  345102  345132      10  345111  345108  345114  345117      10
  345111  345108  345114  345120      10  345111  345108  345114  345123      10
  345111  345108  345126  345129      95  345105  345102  345108  345111      10
  345105  345102  345108  345114      10  345105  345102  345108  345126      90
  345105  345102 -345108  345126      29  345105  345102  345132  345135      19
  345105  345102 -345132  345135       3  345105  345102 -345132  345135      20
  345105  345102  345132  345138       3  345102  345108  345114  345117      15
  345102  345108  345114  345120      15  345102  345108  345114  345123      15
  345102  345108  345126  345129      96  345102  345108 -345126  345129      97
  345102  345108 -345126  345129      93  345102  345108 -345126  345129      98
  345102  345132  345138  345141       2  345099  345096  345102  345105       3
  345099  345096  345102  345108       3  345099  345096  345102  345132       3
  345096  345102  345108  345111      10  345183  345180  345186  345189       1
  345183  345180 -345186  345189       2  345180  345186  345192  345195       3
  345165  345156  345150  345168      15  345162  345156  345150  345168      15
  345159  345156  345150  345168      15  345156  345150  345168  345171      15
  345156  345150  345168  345174      15  345156  345150  345168  345177      15
  345153  345150  345144  345180      10  345153  345150  345156  345159      14
  345153  345150  345156  345162      14  345153  345150  345156  345165      14
  345153  345150  345168  345171      14  345153  345150  345168  345174      14
  345153  345150  345168  345177      14  345147  345144  345150  345153      10
  345147  345144  345150  345156      10  345147  345144  345150  345168      10
  345147  345144  345180  345183      19  345147  345144 -345180  345183       3
  345147  345144 -345180  345183      20  345147  345144  345180  345186       3
  345144  345150  345156  345159      15  345144  345150  345156  345162      15
  345144  345150  345156  345165      15  345144  345150  345168  345171      15
  345144  345150  345168  345174      15  345144  345150  345168  345177      15
  345144  345180  345186  345189       2  345141  345138  345144  345147       3
  345141  345138  345144  345150       3  345141  345138  345144  345180       3
  345138  345144  345150  345153      10  345225  345222  345228  345231       1
  345225  345222 -345228  345231       2  345222  345228  345234  345237       3
  345213  345204  345198  345216      90  345213  345204 -345198  345216      29
  345210  345204  345198  345216      90  345210  345204 -345198  345216      29
  345207  345204  345198  345216      90  345207  345204 -345198  345216      29
  345204  345198  345216  345219      91  345204  345198 -345216  345219      92
  345204  345198 -345216  345219      93  345204  345198 -345216  345219      94
  345201  345198  345192  345222      10  345201  345198  345204  345207      10
  345201  345198  345204  345210      10  345201  345198  345204  345213      10
  345201  345198  345216  345219      95  345195  345192  345198  345201      10
  345195  345192  345198  345204      10  345195  345192  345198  345216      90
  345195  345192 -345198  345216      29  345195  345192  345222  345225      19
  345195  345192 -345222  345225       3  345195  345192 -345222  345225      20
  345195  345192  345222  345228       3  345192  345198  345204  345207      15
  345192  345198  345204  345210      15  345192  345198  345204  345213      15
  345192  345198  345216  345219      96  345192  345198 -345216  345219      97
  345192  345198 -345216  345219      93  345192  345198 -345216  345219      98
  345192  345222  345228  345231       2  345189  345186  345192  345195       3
  345189  345186  345192  345198       3  345189  345186  345192  345222       3
  345186  345192  345198  345201      10  345291  345288  345294  345297       1
  345291  345288 -345294  345297       2  345288  345294  345300  345303       3
  345288  345294  345300  345306       3  345273  345267  345276  345279      10
  345273  345267  345276  345282      10  345273  345267  345276  345285      10
  345270  345267  345276  345279      10  345270  345267  345276  345282      10
  345270  345267  345276  345285      10  345264  345258  345267  345270      10
  345264  345258  345267  345273      10  345264  345258  345267  345276      10
  345261  345258  345267  345270      10  345261  345258  345267  345273      10
  345261  345258  345267  345276      10  345258  345267  345276  345279      10
  345258  345267  345276  345282      10  345258  345267  345276  345285      10
  345255  345249  345258  345261      14  345255  345249  345258  345264      14
  345255  345249  345258  345267      15  345252  345249  345258  345261      14
  345252  345249  345258  345264      14  345252  345249  345258  345267      15
  345249  345258  345267  345270      10  345249  345258  345267  345273      10
  345246  345240  345234  345288      10  345246  345240  345249  345252      14
  345246  345240  345249  345255      14  345246  345240  345249  345258      15
  345243  345240  345234  345288      10  345243  345240  345249  345252      14
  345243  345240  345249  345255      14  345243  345240  345249  345258      15
  345240  345249  345258  345261      15  345240  345249  345258  345264      15
  345237  345234  345240  345243      10  345237  345234  345240  345246      10
  345237  345234  345240  345249      10  345237  345234  345288  345291      19
  345237  345234 -345288  345291       3  345237  345234 -345288  345291      20
  345237  345234  345288  345294       3  345234  345240  345249  345252      15
  345234  345240  345249  345255      15  345234  345288  345294  345297       2
  345231  345228  345234  345237       3  345231  345228  345234  345240       3
  345231  345228  345234  345288       3  345228  345234  345240  345243      10
  345228  345234  345240  345246      10  345312  345309  345315  345318       1
  345312  345309 -345315  345318       2  345309  345315  345321  345324       3
  345309  345315  345321  345327       3  345306  345300  345309  345312      19
  345306  345300 -345309  345312       3  345306  345300 -345309  345312      20
  345306  345300  345309  345315       3  345303  345300  345309  345312      19
  345303  345300 -345309  345312       3  345303  345300 -345309  345312      20
  345303  345300  345309  345315       3  345300  345309  345315  345318       2
  345297  345294  345300  345303       3  345297  345294  345300  345306       3
  345297  345294  345300  345309       3  345333  345330  345336  345339       1
  345333  345330 -345336  345339       2  345330  345336  345342  345345       3
  345327  345321  345330  345333      19  345327  345321 -345330  345333       3
  345327  345321 -345330  345333      20  345327  345321  345330  345336       3
  345324  345321  345330  345333      19  345324  345321 -345330  345333       3
  345324  345321 -345330  345333      20  345324  345321  345330  345336       3
  345321  345330  345336  345339       2  345318  345315  345321  345324       3
  345318  345315  345321  345327       3  345318  345315  345321  345330       3
  345390  345387  345393  345396       1  345390  345387 -345393  345396       2
  345387  345393  345399  345402       3  345372  345366  345375  345378      14
  345372  345366  345375  345381      14  345372  345366  345375  345384      14
  345369  345366  345375  345378      14  345369  345366  345375  345381      14
  345369  345366  345375  345384      14  345363  345354  345348  345366      15
  345360  345354  345348  345366      15  345357  345354  345348  345366      15
  345354  345348  345366  345369      15  345354  345348  345366  345372      15
  345351  345348  345342  345387      10  345351  345348  345354  345357      14
  345351  345348  345354  345360      14  345351  345348  345354  345363      14
  345351  345348  345366  345369      14  345351  345348  345366  345372      14
  345351  345348  345366  345375      15  345348  345366  345375  345378      15
  345348  345366  345375  345381      15  345348  345366  345375  345384      15
  345345  345342  345348  345351      10  345345  345342  345348  345354      10
  345345  345342  345348  345366      10  345345  345342  345387  345390      19
  345345  345342 -345387  345390       3  345345  345342 -345387  345390      20
  345345  345342  345387  345393       3  345342  345348  345354  345357      15
  345342  345348  345354  345360      15  345342  345348  345354  345363      15
  345342  345348  345366  345369      15  345342  345348  345366  345372      15
  345342  345387  345393  345396       2  345339  345336  345342  345345       3
  345339  345336  345342  345348       3  345339  345336  345342  345387       3
  345336  345342  345348  345351      10  345441  345438  345444  345447       1
  345441  345438 -345444  345447       2  345438  345444  345450  345453       3
  345420  345414  345423  345426      63  345417  345414  345423  345426      63
  345414  345423  345426  345429      63  345414  345423  345426  345432      63
  345414  345423  345426  345435      63  345411  345405  345399  345438      10
  345411  345405  345414  345417      10  345411  345405  345414  345420      10
  345411  345405  345414  345423      10  345408  345405  345399  345438      10
  345408  345405  345414  345417      10  345408  345405  345414  345420      10
  345408  345405  345414  345423      10  345402  345399  345405  345408      10
  345402  345399  345405  345411      10  345402  345399  345405  345414      10
  345402  345399  345438  345441      19  345402  345399 -345438  345441       3
  345402  345399 -345438  345441      20  345402  345399  345438  345444       3
  345399  345405  345414  345417      10  345399  345405  345414  345420      10
  345399  345438  345444  345447       2  345396  345393  345399  345402       3
  345396  345393  345399  345405       3  345396  345393  345399  345438       3
  345393  345399  345405  345408      10  345393  345399  345405  345411      10
  345495  345501  345504  345507       3  345495  345501  345504  345510       3
  345495  345501  345531  345534       3  345480  345471  345465  345483      15
  345477  345471  345465  345483      15  345474  345471  345465  345483      15
  345471  345465  345483  345486      15  345471  345465  345483  345489      15
  345471  345465  345483  345492      15  345468  345465  345471  345474      14
  345468  345465  345471  345477      14  345468  345465  345471  345480      14
  345468  345465  345483  345486      14  345468  345465  345483  345489      14
  345468  345465  345483  345492      14  345462  345456  345450  345495      10
  345462  345456  345465  345468      14  345462  345456  345465  345471      15
  345462  345456  345465  345483      15  345459  345456  345450  345495      10
  345459  345456  345465  345468      14  345459  345456  345465  345471      15
  345459  345456  345465  345483      15  345456  345465  345471  345474      15
  345456  345465  345471  345477      15  345456  345465  345471  345480      15
  345456  345465  345483  345486      15  345456  345465  345483  345489      15
  345456  345465  345483  345492      15  345453  345450  345456  345459      10
  345453  345450  345456  345462      10  345453  345450  345456  345465      10
  345453  345450  345495  345498      19  345453  345450 -345495  345498       3
  345453  345450 -345495  345498      20  345453  345450  345495  345501       3
  345450  345456  345465  345468      15  345447  345444  345450  345453       3
  345447  345444  345450  345456       3  345447  345444  345450  345495       3
  345444  345450  345456  345459      10  345444  345450  345456  345462      10
  345540  345537  345543  345546       1  345540  345537 -345543  345546       2
  345537  345543  345549  345552       3  345534  345531  345537  345540      19
  345534  345531 -345537  345540       3  345534  345531 -345537  345540      20
  345534  345531  345537  345543       3  345531  345537  345543  345546       2
  345528  345522  345531  345534      10  345528  345522  345531  345537      10
  345525  345522  345531  345534      10  345525  345522  345531  345537      10
  345519  345513  345522  345525      14  345519  345513  345522  345528      14
  345519  345513  345522  345531      15  345516  345513  345522  345525      14
  345516  345513  345522  345528      14  345516  345513  345522  345531      15
  345513  345522  345531  345534      10  345510  345504  345501  345531       3
  345510  345504  345513  345516      10  345510  345504  345513  345519      10
  345510  345504  345513  345522      10  345507  345504  345501  345531       3
  345507  345504  345513  345516      10  345507  345504  345513  345519      10
  345507  345504  345513  345522      10  345504  345501  345531  345534       3
  345504  345513  345522  345525      15  345504  345513  345522  345528      15
  345501  345504  345513  345516      10  345501  345504  345513  345519      10
  345501  345531  345522  345525      10  345501  345531  345522  345528      10
  345585  345582  345588  345591       1  345585  345582 -345588  345591       2
  345582  345588  345594  345597       3  345570  345564  345573  345576       3
  345570  345564  345573  345579       3  345567  345564  345573  345576       3
  345567  345564  345573  345579       3  345561  345555  345549  345582      10
  345561  345555  345564  345567      14  345561  345555  345564  345570      14
  345561  345555  345564  345573      10  345558  345555  345549  345582      10
  345558  345555  345564  345567      14  345558  345555  345564  345570      14
  345558  345555  345564  345573      10  345552  345549  345555  345558      10
  345552  345549  345555  345561      10  345552  345549  345555  345564      10
  345552  345549  345582  345585      19  345552  345549 -345582  345585       3
  345552  345549 -345582  345585      20  345552  345549  345582  345588       3
  345549  345555  345564  345567      15  345549  345555  345564  345570      15
  345549  345582  345588  345591       2  345546  345543  345549  345552       3
  345546  345543  345549  345555       3  345546  345543  345549  345582       3
  345543  345549  345555  345558      10  345543  345549  345555  345561      10
  345651  345648  345654  345657       1  345651  345648 -345654  345657       2
  345648  345654  345660  345663       3  345633  345627  345636  345639      10
  345633  345627  345636  345642      10  345633  345627  345636  345645      10
  345630  345627  345636  345639      10  345630  345627  345636  345642      10
  345630  345627  345636  345645      10  345624  345618  345627  345630      10
  345624  345618  345627  345633      10  345624  345618  345627  345636      10
  345621  345618  345627  345630      10  345621  345618  345627  345633      10
  345621  345618  345627  345636      10  345618  345627  345636  345639      10
  345618  345627  345636  345642      10  345618  345627  345636  345645      10
  345615  345609  345618  345621      14  345615  345609  345618  345624      14
  345615  345609  345618  345627      15  345612  345609  345618  345621      14
  345612  345609  345618  345624      14  345612  345609  345618  345627      15
  345609  345618  345627  345630      10  345609  345618  345627  345633      10
  345606  345600  345594  345648      10  345606  345600  345609  345612      14
  345606  345600  345609  345615      14  345606  345600  345609  345618      15
  345603  345600  345594  345648      10  345603  345600  345609  345612      14
  345603  345600  345609  345615      14  345603  345600  345609  345618      15
  345600  345609  345618  345621      15  345600  345609  345618  345624      15
  345597  345594  345600  345603      10  345597  345594  345600  345606      10
  345597  345594  345600  345609      10  345597  345594  345648  345651      19
  345597  345594 -345648  345651       3  345597  345594 -345648  345651      20
  345597  345594  345648  345654       3  345594  345600  345609  345612      15
  345594  345600  345609  345615      15  345594  345648  345654  345657       2
  345591  345588  345594  345597       3  345591  345588  345594  345600       3
  345591  345588  345594  345648       3  345588  345594  345600  345603      10
  345588  345594  345600  345606      10  345684  345681  345687  345690       1
  345684  345681 -345687  345690       2  345681  345687  345693  345696       3
  345672  345666  345660  345681      10  345672  345666  345675  345678      95
  345669  345666  345660  345681      10  345669  345666  345675  345678      95
  345663  345660  345666  345669      10  345663  345660  345666  345672      10
  345663  345660  345666  345675      90  345663  345660 -345666  345675      29
  345663  345660  345681  345684      19  345663  345660 -345681  345684       3
  345663  345660 -345681  345684      20  345663  345660  345681  345687       3
  345660  345666  345675  345678     127  345660  345666 -345675  345678     128
  345660  345666 -345675  345678     129  345660  345666 -345675  345678     130
  345660  345681  345687  345690       2  345657  345654  345660  345663       3
  345657  345654  345660  345666       3  345657  345654  345660  345681       3
  345654  345660  345666  345669      10  345654  345660  345666  345672      10
  345735  345732  345738  345741       1  345735  345732 -345738  345741       2
  345732  345738  345744  345747       3  345732  345738  345744  345750       3
  345720  345717  345723  345726       1  345720  345717 -345723  345726       2
  345720  345717  345723  345729       1  345720  345717 -345723  345729       2
  345714  345708  345717  345720      19  345714  345708 -345717  345720       3
  345714  345708 -345717  345720      20  345714  345708  345717  345723       3
  345711  345708  345717  345720      19  345711  345708 -345717  345720       3
  345711  345708 -345717  345720      20  345711  345708  345717  345723       3
  345708  345717  345723  345726       2  345708  345717  345723  345729       2
  345705  345699  345693  345732      10  345705  345699  345708  345711      14
  345705  345699  345708  345714      14  345705  345699  345708  345717      10
  345702  345699  345693  345732      10  345702  345699  345708  345711      14
  345702  345699  345708  345714      14  345702  345699  345708  345717      10
  345696  345693  345699  345702      10  345696  345693  345699  345705      10
  345696  345693  345699  345708      10  345696  345693  345732  345735      19
  345696  345693 -345732  345735       3  345696  345693 -345732  345735      20
  345696  345693  345732  345738       3  345693  345699  345708  345711      15
  345693  345699  345708  345714      15  345693  345732  345738  345741       2
  345690  345687  345693  345696       3  345690  345687  345693  345699       3
  345690  345687  345693  345732       3  345687  345693  345699  345702      10
  345687  345693  345699  345705      10  345756  345753  345759  345762       1
  345756  345753 -345759  345762       2  345753  345759  345765  345768       3
  345750  345744  345753  345756      19  345750  345744 -345753  345756       3
  345750  345744 -345753  345756      20  345750  345744  345753  345759       3
  345747  345744  345753  345756      19  345747  345744 -345753  345756       3
  345747  345744 -345753  345756      20  345747  345744  345753  345759       3
  345744  345753  345759  345762       2  345741  345738  345744  345747       3
  345741  345738  345744  345750       3  345741  345738  345744  345753       3
  345822  345819  345825  345828       1  345822  345819 -345825  345828       2
  345819  345825  345831  345834       3  345804  345798  345807  345810      10
  345804  345798  345807  345813      10  345804  345798  345807  345816      10
  345801  345798  345807  345810      10  345801  345798  345807  345813      10
  345801  345798  345807  345816      10  345795  345789  345798  345801      10
  345795  345789  345798  345804      10  345795  345789  345798  345807      10
  345792  345789  345798  345801      10  345792  345789  345798  345804      10
  345792  345789  345798  345807      10  345789  345798  345807  345810      10
  345789  345798  345807  345813      10  345789  345798  345807  345816      10
  345786  345780  345789  345792      14  345786  345780  345789  345795      14
  345786  345780  345789  345798      15  345783  345780  345789  345792      14
  345783  345780  345789  345795      14  345783  345780  345789  345798      15
  345780  345789  345798  345801      10  345780  345789  345798  345804      10
  345777  345771  345765  345819      10  345777  345771  345780  345783      14
  345777  345771  345780  345786      14  345777  345771  345780  345789      15
  345774  345771  345765  345819      10  345774  345771  345780  345783      14
  345774  345771  345780  345786      14  345774  345771  345780  345789      15
  345771  345780  345789  345792      15  345771  345780  345789  345795      15
  345768  345765  345771  345774      10  345768  345765  345771  345777      10
  345768  345765  345771  345780      10  345768  345765  345819  345822      19
  345768  345765 -345819  345822       3  345768  345765 -345819  345822      20
  345768  345765  345819  345825       3  345765  345771  345780  345783      15
  345765  345771  345780  345786      15  345765  345819  345825  345828       2
  345762  345759  345765  345768       3  345762  345759  345765  345771       3
  345762  345759  345765  345819       3  345759  345765  345771  345774      10
  345759  345765  345771  345777      10  345870  345867  345873  345876       1
  345870  345867 -345873  345876       2  345867  345873  345879  345882       3
  345852  345843  345837  345855      15  345849  345843  345837  345855      15
  345846  345843  345837  345855      15  345843  345837  345855  345858      15
  345843  345837  345855  345861      15  345843  345837  345855  345864      15
  345840  345837  345831  345867      10  345840  345837  345843  345846      14
  345840  345837  345843  345849      14  345840  345837  345843  345852      14
  345840  345837  345855  345858      14  345840  345837  345855  345861      14
  345840  345837  345855  345864      14  345834  345831  345837  345840      10
  345834  345831  345837  345843      10  345834  345831  345837  345855      10
  345834  345831  345867  345870      19  345834  345831 -345867  345870       3
  345834  345831 -345867  345870      20  345834  345831  345867  345873       3
  345831  345837  345843  345846      15  345831  345837  345843  345849      15
  345831  345837  345843  345852      15  345831  345837  345855  345858      15
  345831  345837  345855  345861      15  345831  345837  345855  345864      15
  345831  345867  345873  345876       2  345828  345825  345831  345834       3
  345828  345825  345831  345837       3  345828  345825  345831  345867       3
  345825  345831  345837  345840      10  345927  345924  345930  345933       1
  345927  345924 -345930  345933       2  345924  345930  345936  345939       3
  345909  345900  345894  345912      15  345906  345900  345894  345912      15
  345903  345900  345894  345912      15  345900  345894  345912  345915      15
  345900  345894  345912  345918      15  345900  345894  345912  345921      15
  345897  345894  345900  345903      14  345897  345894  345900  345906      14
  345897  345894  345900  345909      14  345897  345894  345912  345915      14
  345897  345894  345912  345918      14  345897  345894  345912  345921      14
  345891  345885  345879  345924      10  345891  345885  345894  345897      14
  345891  345885  345894  345900      15  345891  345885  345894  345912      15
  345888  345885  345879  345924      10  345888  345885  345894  345897      14
  345888  345885  345894  345900      15  345888  345885  345894  345912      15
  345885  345894  345900  345903      15  345885  345894  345900  345906      15
  345885  345894  345900  345909      15  345885  345894  345912  345915      15
  345885  345894  345912  345918      15  345885  345894  345912  345921      15
  345882  345879  345885  345888      10  345882  345879  345885  345891      10
  345882  345879  345885  345894      10  345882  345879  345924  345927      19
  345882  345879 -345924  345927       3  345882  345879 -345924  345927      20
  345882  345879  345924  345930       3  345879  345885  345894  345897      15
  345879  345924  345930  345933       2  345876  345873  345879  345882       3
  345876  345873  345879  345885       3  345876  345873  345879  345924       3
  345873  345879  345885  345888      10  345873  345879  345885  345891      10
  345978  345975  345981  345984       1  345978  345975 -345981  345984       2
  345975  345981  345987  345990       3  345963  345960  345966  345969       1
  345963  345960 -345966  345969       2  345963  345960  345966  345972       1
  345963  345960 -345966  345972       2  345957  345951  345960  345963      19
  345957  345951 -345960  345963       3  345957  345951 -345960  345963      20
  345957  345951  345960  345966       3  345954  345951  345960  345963      19
  345954  345951 -345960  345963       3  345954  345951 -345960  345963      20
  345954  345951  345960  345966       3  345951  345960  345966  345969       2
  345951  345960  345966  345972       2  345948  345942  345936  345975      10
  345948  345942  345951  345954      14  345948  345942  345951  345957      14
  345948  345942  345951  345960      10  345945  345942  345936  345975      10
  345945  345942  345951  345954      14  345945  345942  345951  345957      14
  345945  345942  345951  345960      10  345939  345936  345942  345945      10
  345939  345936  345942  345948      10  345939  345936  345942  345951      10
  345939  345936  345975  345978      19  345939  345936 -345975  345978       3
  345939  345936 -345975  345978      20  345939  345936  345975  345981       3
  345936  345942  345951  345954      15  345936  345942  345951  345957      15
  345936  345975  345981  345984       2  345933  345930  345936  345939       3
  345933  345930  345936  345942       3  345933  345930  345936  345975       3
  345930  345936  345942  345945      10  345930  345936  345942  345948      10
  346008  346005  346011  346014       1  346008  346005 -346011  346014       2
  346005  346011  346017  346020       3  346002  345993  345987  346005      10
  345999  345993  345987  346005      10  345996  345993  345987  346005      10
  345990  345987  345993  345996      10  345990  345987  345993  345999      10
  345990  345987  345993  346002      10  345990  345987  346005  346008      19
  345990  345987 -346005  346008       3  345990  345987 -346005  346008      20
  345990  345987  346005  346011       3  345987  346005  346011  346014       2
  345984  345981  345987  345990       3  345984  345981  345987  345993       3
  345984  345981  345987  346005       3  345981  345987  345993  345996      10
  345981  345987  345993  345999      10  345981  345987  345993  346002      10
  346050  346047  346053  346056       1  346050  346047 -346053  346056       2
  346047  346053  346059  346062       3  346038  346029  346023  346041      90
  346038  346029 -346023  346041      29  346035  346029  346023  346041      90
  346035  346029 -346023  346041      29  346032  346029  346023  346041      90
  346032  346029 -346023  346041      29  346029  346023  346041  346044      91
  346029  346023 -346041  346044      92  346029  346023 -346041  346044      93
  346029  346023 -346041  346044      94  346026  346023  346017  346047      10
  346026  346023  346029  346032      10  346026  346023  346029  346035      10
  346026  346023  346029  346038      10  346026  346023  346041  346044      95
  346020  346017  346023  346026      10  346020  346017  346023  346029      10
  346020  346017  346023  346041      90  346020  346017 -346023  346041      29
  346020  346017  346047  346050      19  346020  346017 -346047  346050       3
  346020  346017 -346047  346050      20  346020  346017  346047  346053       3
  346017  346023  346029  346032      15  346017  346023  346029  346035      15
  346017  346023  346029  346038      15  346017  346023  346041  346044      96
  346017  346023 -346041  346044      97  346017  346023 -346041  346044      93
  346017  346023 -346041  346044      98  346017  346047  346053  346056       2
  346014  346011  346017  346020       3  346014  346011  346017  346023       3
  346014  346011  346017  346047       3  346011  346017  346023  346026      10
  346098  346095  346101  346104       1  346098  346095 -346101  346104       2
  346095  346101  346107  346110       3  346080  346071  346065  346083      15
  346077  346071  346065  346083      15  346074  346071  346065  346083      15
  346071  346065  346083  346086      15  346071  346065  346083  346089      15
  346071  346065  346083  346092      15  346068  346065  346059  346095      10
  346068  346065  346071  346074      14  346068  346065  346071  346077      14
  346068  346065  346071  346080      14  346068  346065  346083  346086      14
  346068  346065  346083  346089      14  346068  346065  346083  346092      14
  346062  346059  346065  346068      10  346062  346059  346065  346071      10
  346062  346059  346065  346083      10  346062  346059  346095  346098      19
  346062  346059 -346095  346098       3  346062  346059 -346095  346098      20
  346062  346059  346095  346101       3  346059  346065  346071  346074      15
  346059  346065  346071  346077      15  346059  346065  346071  346080      15
  346059  346065  346083  346086      15  346059  346065  346083  346089      15
  346059  346065  346083  346092      15  346059  346095  346101  346104       2
  346056  346053  346059  346062       3  346056  346053  346059  346065       3
  346056  346053  346059  346095       3  346053  346059  346065  346068      10
  346146  346143  346149  346152       1  346146  346143 -346149  346152       2
  346143  346149  346155  346158       3  346128  346119  346113  346131      15
  346125  346119  346113  346131      15  346122  346119  346113  346131      15
  346119  346113  346131  346134      15  346119  346113  346131  346137      15
  346119  346113  346131  346140      15  346116  346113  346107  346143      10
  346116  346113  346119  346122      14  346116  346113  346119  346125      14
  346116  346113  346119  346128      14  346116  346113  346131  346134      14
  346116  346113  346131  346137      14  346116  346113  346131  346140      14
  346110  346107  346113  346116      10  346110  346107  346113  346119      10
  346110  346107  346113  346131      10  346110  346107  346143  346146      19
  346110  346107 -346143  346146       3  346110  346107 -346143  346146      20
  346110  346107  346143  346149       3  346107  346113  346119  346122      15
  346107  346113  346119  346125      15  346107  346113  346119  346128      15
  346107  346113  346131  346134      15  346107  346113  346131  346137      15
  346107  346113  346131  346140      15  346107  346143  346149  346152       2
  346104  346101  346107  346110       3  346104  346101  346107  346113       3
  346104  346101  346107  346143       3  346101  346107  346113  346116      10
  346176  346173  346179  346182       1  346176  346173 -346179  346182       2
  346173  346179  346185  346188       3  346170  346161  346155  346173      10
  346167  346161  346155  346173      10  346164  346161  346155  346173      10
  346158  346155  346161  346164      10  346158  346155  346161  346167      10
  346158  346155  346161  346170      10  346158  346155  346173  346176      19
  346158  346155 -346173  346176       3  346158  346155 -346173  346176      20
  346158  346155  346173  346179       3  346155  346173  346179  346182       2
  346152  346149  346155  346158       3  346152  346149  346155  346161       3
  346152  346149  346155  346173       3  346149  346155  346161  346164      10
  346149  346155  346161  346167      10  346149  346155  346161  346170      10
  346224  346221  346227  346230       1  346224  346221 -346227  346230       2
  346221  346227  346233  346236       3  346221  346227  346233  346239       3
  346206  346197  346191  346209      15  346203  346197  346191  346209      15
  346200  346197  346191  346209      15  346197  346191  346209  346212      15
  346197  346191  346209  346215      15  346197  346191  346209  346218      15
  346194  346191  346185  346221      10  346194  346191  346197  346200      14
  346194  346191  346197  346203      14  346194  346191  346197  346206      14
  346194  346191  346209  346212      14  346194  346191  346209  346215      14
  346194  346191  346209  346218      14  346188  346185  346191  346194      10
  346188  346185  346191  346197      10  346188  346185  346191  346209      10
  346188  346185  346221  346224      19  346188  346185 -346221  346224       3
  346188  346185 -346221  346224      20  346188  346185  346221  346227       3
  346185  346191  346197  346200      15  346185  346191  346197  346203      15
  346185  346191  346197  346206      15  346185  346191  346209  346212      15
  346185  346191  346209  346215      15  346185  346191  346209  346218      15
  346185  346221  346227  346230       2  346182  346179  346185  346188       3
  346182  346179  346185  346191       3  346182  346179  346185  346221       3
  346179  346185  346191  346194      10  346245  346242  346248  346251       1
  346245  346242 -346248  346251       2  346242  346248  346254  346257       3
  346239  346233  346242  346245      19  346239  346233 -346242  346245       3
  346239  346233 -346242  346245      20  346239  346233  346242  346248       3
  346236  346233  346242  346245      19  346236  346233 -346242  346245       3
  346236  346233 -346242  346245      20  346236  346233  346242  346248       3
  346233  346242  346248  346251       2  346230  346227  346233  346236       3
  346230  346227  346233  346239       3  346230  346227  346233  346242       3
  346278  346275  346281  346284       1  346278  346275 -346281  346284       2
  346275  346281  346287  346290       3  346275  346281  346287  346293       3
  346266  346260  346254  346275      10  346266  346260  346269  346272      95
  346263  346260  346254  346275      10  346263  346260  346269  346272      95
  346257  346254  346260  346263      10  346257  346254  346260  346266      10
  346257  346254  346260  346269      90  346257  346254 -346260  346269      29
  346257  346254  346275  346278      19  346257  346254 -346275  346278       3
  346257  346254 -346275  346278      20  346257  346254  346275  346281       3
  346254  346260  346269  346272     127  346254  346260 -346269  346272     128
  346254  346260 -346269  346272     129  346254  346260 -346269  346272     130
  346254  346275  346281  346284       2  346251  346248  346254  346257       3
  346251  346248  346254  346260       3  346251  346248  346254  346275       3
  346248  346254  346260  346263      10  346248  346254  346260  346266      10
  346299  346296  346302  346305       1  346299  346296 -346302  346305       2
  346296  346302  346308  346311       3  346293  346287  346296  346299      19
  346293  346287 -346296  346299       3  346293  346287 -346296  346299      20
  346293  346287  346296  346302       3  346290  346287  346296  346299      19
  346290  346287 -346296  346299       3  346290  346287 -346296  346299      20
  346290  346287  346296  346302       3  346287  346296  346302  346305       2
  346284  346281  346287  346290       3  346284  346281  346287  346293       3
  346284  346281  346287  346296       3  346332  346329  346335  346338       1
  346332  346329 -346335  346338       2  346329  346335  346341  346344       3
  346320  346314  346308  346329      10  346320  346314  346323  346326      95
  346317  346314  346308  346329      10  346317  346314  346323  346326      95
  346311  346308  346314  346317      10  346311  346308  346314  346320      10
  346311  346308  346314  346323      90  346311  346308 -346314  346323      29
  346311  346308  346329  346332      19  346311  346308 -346329  346332       3
  346311  346308 -346329  346332      20  346311  346308  346329  346335       3
  346308  346314  346323  346326     127  346308  346314 -346323  346326     128
  346308  346314 -346323  346326     129  346308  346314 -346323  346326     130
  346308  346329  346335  346338       2  346305  346302  346308  346311       3
  346305  346302  346308  346314       3  346305  346302  346308  346329       3
  346302  346308  346314  346317      10  346302  346308  346314  346320      10
  346398  346395  346401  346404       1  346398  346395 -346401  346404       2
  346395  346401  346407  346410       3  346395  346401  346407  346413       3
  346380  346374  346383  346386      10  346380  346374  346383  346389      10
  346380  346374  346383  346392      10  346377  346374  346383  346386      10
  346377  346374  346383  346389      10  346377  346374  346383  346392      10
  346371  346365  346374  346377      10  346371  346365  346374  346380      10
  346371  346365  346374  346383      10  346368  346365  346374  346377      10
  346368  346365  346374  346380      10  346368  346365  346374  346383      10
  346365  346374  346383  346386      10  346365  346374  346383  346389      10
  346365  346374  346383  346392      10  346362  346356  346365  346368      14
  346362  346356  346365  346371      14  346362  346356  346365  346374      15
  346359  346356  346365  346368      14  346359  346356  346365  346371      14
  346359  346356  346365  346374      15  346356  346365  346374  346377      10
  346356  346365  346374  346380      10  346353  346347  346341  346395      10
  346353  346347  346356  346359      14  346353  346347  346356  346362      14
  346353  346347  346356  346365      15  346350  346347  346341  346395      10
  346350  346347  346356  346359      14  346350  346347  346356  346362      14
  346350  346347  346356  346365      15  346347  346356  346365  346368      15
  346347  346356  346365  346371      15  346344  346341  346347  346350      10
  346344  346341  346347  346353      10  346344  346341  346347  346356      10
  346344  346341  346395  346398      19  346344  346341 -346395  346398       3
  346344  346341 -346395  346398      20  346344  346341  346395  346401       3
  346341  346347  346356  346359      15  346341  346347  346356  346362      15
  346341  346395  346401  346404       2  346338  346335  346341  346344       3
  346338  346335  346341  346347       3  346338  346335  346341  346395       3
  346335  346341  346347  346350      10  346335  346341  346347  346353      10
  346419  346416  346422  346425       1  346419  346416 -346422  346425       2
  346416  346422  346428  346431       3  346413  346407  346416  346419      19
  346413  346407 -346416  346419       3  346413  346407 -346416  346419      20
  346413  346407  346416  346422       3  346410  346407  346416  346419      19
  346410  346407 -346416  346419       3  346410  346407 -346416  346419      20
  346410  346407  346416  346422       3  346407  346416  346422  346425       2
  346404  346401  346407  346410       3  346404  346401  346407  346413       3
  346404  346401  346407  346416       3  346485  346482  346488  346491       1
  346485  346482 -346488  346491       2  346482  346488  346494  346497       3
  346482  346488  346494  346500       3  346467  346461  346470  346473      10
  346467  346461  346470  346476      10  346467  346461  346470  346479      10
  346464  346461  346470  346473      10  346464  346461  346470  346476      10
  346464  346461  346470  346479      10  346458  346452  346461  346464      10
  346458  346452  346461  346467      10  346458  346452  346461  346470      10
  346455  346452  346461  346464      10  346455  346452  346461  346467      10
  346455  346452  346461  346470      10  346452  346461  346470  346473      10
  346452  346461  346470  346476      10  346452  346461  346470  346479      10
  346449  346443  346452  346455      14  346449  346443  346452  346458      14
  346449  346443  346452  346461      15  346446  346443  346452  346455      14
  346446  346443  346452  346458      14  346446  346443  346452  346461      15
  346443  346452  346461  346464      10  346443  346452  346461  346467      10
  346440  346434  346428  346482      10  346440  346434  346443  346446      14
  346440  346434  346443  346449      14  346440  346434  346443  346452      15
  346437  346434  346428  346482      10  346437  346434  346443  346446      14
  346437  346434  346443  346449      14  346437  346434  346443  346452      15
  346434  346443  346452  346455      15  346434  346443  346452  346458      15
  346431  346428  346434  346437      10  346431  346428  346434  346440      10
  346431  346428  346434  346443      10  346431  346428  346482  346485      19
  346431  346428 -346482  346485       3  346431  346428 -346482  346485      20
  346431  346428  346482  346488       3  346428  346434  346443  346446      15
  346428  346434  346443  346449      15  346428  346482  346488  346491       2
  346425  346422  346428  346431       3  346425  346422  346428  346434       3
  346425  346422  346428  346482       3  346422  346428  346434  346437      10
  346422  346428  346434  346440      10  346506  346503  346509  346512       1
  346506  346503 -346509  346512       2  346503  346509  346515  346518       3
  346503  346509  346515  346521       3  346500  346494  346503  346506      19
  346500  346494 -346503  346506       3  346500  346494 -346503  346506      20
  346500  346494  346503  346509       3  346497  346494  346503  346506      19
  346497  346494 -346503  346506       3  346497  346494 -346503  346506      20
  346497  346494  346503  346509       3  346494  346503  346509  346512       2
  346491  346488  346494  346497       3  346491  346488  346494  346500       3
  346491  346488  346494  346503       3  346527  346524  346530  346533       1
  346527  346524 -346530  346533       2  346524  346530  346536  346539       3
  346521  346515  346524  346527      19  346521  346515 -346524  346527       3
  346521  346515 -346524  346527      20  346521  346515  346524  346530       3
  346518  346515  346524  346527      19  346518  346515 -346524  346527       3
  346518  346515 -346524  346527      20  346518  346515  346524  346530       3
  346515  346524  346530  346533       2  346512  346509  346515  346518       3
  346512  346509  346515  346521       3  346512  346509  346515  346524       3
  346572  346569  346575  346578       1  346572  346569 -346575  346578       2
  346569  346575  346581  346584       3  346557  346551  346560  346563       3
  346557  346551  346560  346566       3  346554  346551  346560  346563       3
  346554  346551  346560  346566       3  346548  346542  346536  346569      10
  346548  346542  346551  346554      14  346548  346542  346551  346557      14
  346548  346542  346551  346560      10  346545  346542  346536  346569      10
  346545  346542  346551  346554      14  346545  346542  346551  346557      14
  346545  346542  346551  346560      10  346539  346536  346542  346545      10
  346539  346536  346542  346548      10  346539  346536  346542  346551      10
  346539  346536  346569  346572      19  346539  346536 -346569  346572       3
  346539  346536 -346569  346572      20  346539  346536  346569  346575       3
  346536  346542  346551  346554      15  346536  346542  346551  346557      15
  346536  346569  346575  346578       2  346533  346530  346536  346539       3
  346533  346530  346536  346542       3  346533  346530  346536  346569       3
  346530  346536  346542  346545      10  346530  346536  346542  346548      10
  346629  346626  346632  346635       1  346629  346626 -346632  346635       2
  346626  346632  346638  346641       3  346611  346605  346614  346617      14
  346611  346605  346614  346620      14  346611  346605  346614  346623      14
  346608  346605  346614  346617      14  346608  346605  346614  346620      14
  346608  346605  346614  346623      14  346602  346593  346587  346605      15
  346599  346593  346587  346605      15  346596  346593  346587  346605      15
  346593  346587  346605  346608      15  346593  346587  346605  346611      15
  346590  346587  346581  346626      10  346590  346587  346593  346596      14
  346590  346587  346593  346599      14  346590  346587  346593  346602      14
  346590  346587  346605  346608      14  346590  346587  346605  346611      14
  346590  346587  346605  346614      15  346587  346605  346614  346617      15
  346587  346605  346614  346620      15  346587  346605  346614  346623      15
  346584  346581  346587  346590      10  346584  346581  346587  346593      10
  346584  346581  346587  346605      10  346584  346581  346626  346629      19
  346584  346581 -346626  346629       3  346584  346581 -346626  346629      20
  346584  346581  346626  346632       3  346581  346587  346593  346596      15
  346581  346587  346593  346599      15  346581  346587  346593  346602      15
  346581  346587  346605  346608      15  346581  346587  346605  346611      15
  346581  346626  346632  346635       2  346578  346575  346581  346584       3
  346578  346575  346581  346587       3  346578  346575  346581  346626       3
  346575  346581  346587  346590      10  346677  346683  346686  346689       3
  346677  346683  346686  346692       3  346677  346683  346713  346716       3
  346665  346662  346668  346671       1  346665  346662 -346668  346671       2
  346665  346662  346668  346674       1  346665  346662 -346668  346674       2
  346659  346653  346662  346665      19  346659  346653 -346662  346665       3
  346659  346653 -346662  346665      20  346659  346653  346662  346668       3
  346656  346653  346662  346665      19  346656  346653 -346662  346665       3
  346656  346653 -346662  346665      20  346656  346653  346662  346668       3
  346653  346662  346668  346671       2  346653  346662  346668  346674       2
  346650  346644  346638  346677      10  346650  346644  346653  346656      14
  346650  346644  346653  346659      14  346650  346644  346653  346662      10
  346647  346644  346638  346677      10  346647  346644  346653  346656      14
  346647  346644  346653  346659      14  346647  346644  346653  346662      10
  346641  346638  346644  346647      10  346641  346638  346644  346650      10
  346641  346638  346644  346653      10  346641  346638  346677  346680      19
  346641  346638 -346677  346680       3  346641  346638 -346677  346680      20
  346641  346638  346677  346683       3  346638  346644  346653  346656      15
  346638  346644  346653  346659      15  346635  346632  346638  346641       3
  346635  346632  346638  346644       3  346635  346632  346638  346677       3
  346632  346638  346644  346647      10  346632  346638  346644  346650      10
  346722  346719  346725  346728       1  346722  346719 -346725  346728       2
  346719  346725  346731  346734       3  346716  346713  346719  346722      19
  346716  346713 -346719  346722       3  346716  346713 -346719  346722      20
  346716  346713  346719  346725       3  346713  346719  346725  346728       2
  346710  346704  346713  346716      10  346710  346704  346713  346719      10
  346707  346704  346713  346716      10  346707  346704  346713  346719      10
  346701  346695  346704  346707      14  346701  346695  346704  346710      14
  346701  346695  346704  346713      15  346698  346695  346704  346707      14
  346698  346695  346704  346710      14  346698  346695  346704  346713      15
  346695  346704  346713  346716      10  346692  346686  346683  346713       3
  346692  346686  346695  346698      10  346692  346686  346695  346701      10
  346692  346686  346695  346704      10  346689  346686  346683  346713       3
  346689  346686  346695  346698      10  346689  346686  346695  346701      10
  346689  346686  346695  346704      10  346686  346683  346713  346716       3
  346686  346695  346704  346707      15  346686  346695  346704  346710      15
  346683  346686  346695  346698      10  346683  346686  346695  346701      10
  346683  346713  346704  346707      10  346683  346713  346704  346710      10
  346770  346767  346773  346776       1  346770  346767 -346773  346776       2
  346767  346773  346779  346782       3  346752  346743  346737  346755      15
  346749  346743  346737  346755      15  346746  346743  346737  346755      15
  346743  346737  346755  346758      15  346743  346737  346755  346761      15
  346743  346737  346755  346764      15  346740  346737  346731  346767      10
  346740  346737  346743  346746      14  346740  346737  346743  346749      14
  346740  346737  346743  346752      14  346740  346737  346755  346758      14
  346740  346737  346755  346761      14  346740  346737  346755  346764      14
  346734  346731  346737  346740      10  346734  346731  346737  346743      10
  346734  346731  346737  346755      10  346734  346731  346767  346770      19
  346734  346731 -346767  346770       3  346734  346731 -346767  346770      20
  346734  346731  346767  346773       3  346731  346737  346743  346746      15
  346731  346737  346743  346749      15  346731  346737  346743  346752      15
  346731  346737  346755  346758      15  346731  346737  346755  346761      15
  346731  346737  346755  346764      15  346731  346767  346773  346776       2
  346728  346725  346731  346734       3  346728  346725  346731  346737       3
  346728  346725  346731  346767       3  346725  346731  346737  346740      10
  346803  346800  346806  346809       1  346803  346800 -346806  346809       2
  346800  346806  346812  346815       3  346791  346785  346779  346800      10
  346791  346785  346794  346797      95  346788  346785  346779  346800      10
  346788  346785  346794  346797      95  346782  346779  346785  346788      10
  346782  346779  346785  346791      10  346782  346779  346785  346794      90
  346782  346779 -346785  346794      29  346782  346779  346800  346803      19
  346782  346779 -346800  346803       3  346782  346779 -346800  346803      20
  346782  346779  346800  346806       3  346779  346785  346794  346797     127
  346779  346785 -346794  346797     128  346779  346785 -346794  346797     129
  346779  346785 -346794  346797     130  346779  346800  346806  346809       2
  346776  346773  346779  346782       3  346776  346773  346779  346785       3
  346776  346773  346779  346800       3  346773  346779  346785  346788      10
  346773  346779  346785  346791      10  346851  346848  346854  346857       1
  346851  346848 -346854  346857       2  346848  346854  346860  346863       3
  346833  346824  346818  346836      15  346830  346824  346818  346836      15
  346827  346824  346818  346836      15  346824  346818  346836  346839      15
  346824  346818  346836  346842      15  346824  346818  346836  346845      15
  346821  346818  346812  346848      10  346821  346818  346824  346827      14
  346821  346818  346824  346830      14  346821  346818  346824  346833      14
  346821  346818  346836  346839      14  346821  346818  346836  346842      14
  346821  346818  346836  346845      14  346815  346812  346818  346821      10
  346815  346812  346818  346824      10  346815  346812  346818  346836      10
  346815  346812  346848  346851      19  346815  346812 -346848  346851       3
  346815  346812 -346848  346851      20  346815  346812  346848  346854       3
  346812  346818  346824  346827      15  346812  346818  346824  346830      15
  346812  346818  346824  346833      15  346812  346818  346836  346839      15
  346812  346818  346836  346842      15  346812  346818  346836  346845      15
  346812  346848  346854  346857       2  346809  346806  346812  346815       3
  346809  346806  346812  346818       3  346809  346806  346812  346848       3
  346806  346812  346818  346821      10  346917  346914  346920  346923       1
  346917  346914 -346920  346923       2  346914  346920  346926  346929       3
  346899  346893  346902  346905      10  346899  346893  346902  346908      10
  346899  346893  346902  346911      10  346896  346893  346902  346905      10
  346896  346893  346902  346908      10  346896  346893  346902  346911      10
  346890  346884  346893  346896      10  346890  346884  346893  346899      10
  346890  346884  346893  346902      10  346887  346884  346893  346896      10
  346887  346884  346893  346899      10  346887  346884  346893  346902      10
  346884  346893  346902  346905      10  346884  346893  346902  346908      10
  346884  346893  346902  346911      10  346881  346875  346884  346887      14
  346881  346875  346884  346890      14  346881  346875  346884  346893      15
  346878  346875  346884  346887      14  346878  346875  346884  346890      14
  346878  346875  346884  346893      15  346875  346884  346893  346896      10
  346875  346884  346893  346899      10  346872  346866  346860  346914      10
  346872  346866  346875  346878      14  346872  346866  346875  346881      14
  346872  346866  346875  346884      15  346869  346866  346860  346914      10
  346869  346866  346875  346878      14  346869  346866  346875  346881      14
  346869  346866  346875  346884      15  346866  346875  346884  346887      15
  346866  346875  346884  346890      15  346863  346860  346866  346869      10
  346863  346860  346866  346872      10  346863  346860  346866  346875      10
  346863  346860  346914  346917      19  346863  346860 -346914  346917       3
  346863  346860 -346914  346917      20  346863  346860  346914  346920       3
  346860  346866  346875  346878      15  346860  346866  346875  346881      15
  346860  346914  346920  346923       2  346857  346854  346860  346863       3
  346857  346854  346860  346866       3  346857  346854  346860  346914       3
  346854  346860  346866  346869      10  346854  346860  346866  346872      10
  346965  346962  346968  346971       1  346965  346962 -346968  346971       2
  346962  346968  346974  346977       3  346962  346968  346974  346980       3
  346947  346938  346932  346950      15  346944  346938  346932  346950      15
  346941  346938  346932  346950      15  346938  346932  346950  346953      15
  346938  346932  346950  346956      15  346938  346932  346950  346959      15
  346935  346932  346926  346962      10  346935  346932  346938  346941      14
  346935  346932  346938  346944      14  346935  346932  346938  346947      14
  346935  346932  346950  346953      14  346935  346932  346950  346956      14
  346935  346932  346950  346959      14  346929  346926  346932  346935      10
  346929  346926  346932  346938      10  346929  346926  346932  346950      10
  346929  346926  346962  346965      19  346929  346926 -346962  346965       3
  346929  346926 -346962  346965      20  346929  346926  346962  346968       3
  346926  346932  346938  346941      15  346926  346932  346938  346944      15
  346926  346932  346938  346947      15  346926  346932  346950  346953      15
  346926  346932  346950  346956      15  346926  346932  346950  346959      15
  346926  346962  346968  346971       2  346923  346920  346926  346929       3
  346923  346920  346926  346932       3  346923  346920  346926  346962       3
  346920  346926  346932  346935      10  346986  346983  346989  346992       1
  346986  346983 -346989  346992       2  346983  346989  346995  346998       3
  346980  346974  346983  346986      19  346980  346974 -346983  346986       3
  346980  346974 -346983  346986      20  346980  346974  346983  346989       3
  346977  346974  346983  346986      19  346977  346974 -346983  346986       3
  346977  346974 -346983  346986      20  346977  346974  346983  346989       3
  346974  346983  346989  346992       2  346971  346968  346974  346977       3
  346971  346968  346974  346980       3  346971  346968  346974  346983       3
  347022  347019  347025  347028       1  347022  347019 -347025  347028       2
  347019  347025  347031  347034       3  347007  347001  346995  347019      10
  347007  347001  347010  347013       3  347007  347001  347010  347016       3
  347004  347001  346995  347019      10  347004  347001  347010  347013       3
  347004  347001  347010  347016       3  346998  346995  347001  347004      10
  346998  346995  347001  347007      10  346998  346995  347001  347010      10
  346998  346995  347019  347022      19  346998  346995 -347019  347022       3
  346998  346995 -347019  347022      20  346998  346995  347019  347025       3
  346995  347019  347025  347028       2  346992  346989  346995  346998       3
  346992  346989  346995  347001       3  346992  346989  346995  347019       3
  346989  346995  347001  347004      10  346989  346995  347001  347007      10
  347088  347085  347091  347094       1  347088  347085 -347091  347094       2
  347085  347091  347097  347100       3  347070  347064  347073  347076      10
  347070  347064  347073  347079      10  347070  347064  347073  347082      10
  347067  347064  347073  347076      10  347067  347064  347073  347079      10
  347067  347064  347073  347082      10  347061  347055  347064  347067      10
  347061  347055  347064  347070      10  347061  347055  347064  347073      10
  347058  347055  347064  347067      10  347058  347055  347064  347070      10
  347058  347055  347064  347073      10  347055  347064  347073  347076      10
  347055  347064  347073  347079      10  347055  347064  347073  347082      10
  347052  347046  347055  347058      14  347052  347046  347055  347061      14
  347052  347046  347055  347064      15  347049  347046  347055  347058      14
  347049  347046  347055  347061      14  347049  347046  347055  347064      15
  347046  347055  347064  347067      10  347046  347055  347064  347070      10
  347043  347037  347031  347085      10  347043  347037  347046  347049      14
  347043  347037  347046  347052      14  347043  347037  347046  347055      15
  347040  347037  347031  347085      10  347040  347037  347046  347049      14
  347040  347037  347046  347052      14  347040  347037  347046  347055      15
  347037  347046  347055  347058      15  347037  347046  347055  347061      15
  347034  347031  347037  347040      10  347034  347031  347037  347043      10
  347034  347031  347037  347046      10  347034  347031  347085  347088      19
  347034  347031 -347085  347088       3  347034  347031 -347085  347088      20
  347034  347031  347085  347091       3  347031  347037  347046  347049      15
  347031  347037  347046  347052      15  347031  347085  347091  347094       2
  347028  347025  347031  347034       3  347028  347025  347031  347037       3
  347028  347025  347031  347085       3  347025  347031  347037  347040      10
  347025  347031  347037  347043      10  347136  347133  347139  347142       1
  347136  347133 -347139  347142       2  347133  347139  347145  347148       3
  347118  347109  347103  347121      15  347115  347109  347103  347121      15
  347112  347109  347103  347121      15  347109  347103  347121  347124      15
  347109  347103  347121  347127      15  347109  347103  347121  347130      15
  347106  347103  347097  347133      10  347106  347103  347109  347112      14
  347106  347103  347109  347115      14  347106  347103  347109  347118      14
  347106  347103  347121  347124      14  347106  347103  347121  347127      14
  347106  347103  347121  347130      14  347100  347097  347103  347106      10
  347100  347097  347103  347109      10  347100  347097  347103  347121      10
  347100  347097  347133  347136      19  347100  347097 -347133  347136       3
  347100  347097 -347133  347136      20  347100  347097  347133  347139       3
  347097  347103  347109  347112      15  347097  347103  347109  347115      15
  347097  347103  347109  347118      15  347097  347103  347121  347124      15
  347097  347103  347121  347127      15  347097  347103  347121  347130      15
  347097  347133  347139  347142       2  347094  347091  347097  347100       3
  347094  347091  347097  347103       3  347094  347091  347097  347133       3
  347091  347097  347103  347106      10  347193  347190  347196  347199       1
  347193  347190 -347196  347199       2  347190  347196  347202  347205       3
  347175  347166  347160  347178      15  347172  347166  347160  347178      15
  347169  347166  347160  347178      15  347166  347160  347178  347181      15
  347166  347160  347178  347184      15  347166  347160  347178  347187      15
  347163  347160  347166  347169      14  347163  347160  347166  347172      14
  347163  347160  347166  347175      14  347163  347160  347178  347181      14
  347163  347160  347178  347184      14  347163  347160  347178  347187      14
  347157  347151  347145  347190      10  347157  347151  347160  347163      14
  347157  347151  347160  347166      15  347157  347151  347160  347178      15
  347154  347151  347145  347190      10  347154  347151  347160  347163      14
  347154  347151  347160  347166      15  347154  347151  347160  347178      15
  347151  347160  347166  347169      15  347151  347160  347166  347172      15
  347151  347160  347166  347175      15  347151  347160  347178  347181      15
  347151  347160  347178  347184      15  347151  347160  347178  347187      15
  347148  347145  347151  347154      10  347148  347145  347151  347157      10
  347148  347145  347151  347160      10  347148  347145  347190  347193      19
  347148  347145 -347190  347193       3  347148  347145 -347190  347193      20
  347148  347145  347190  347196       3  347145  347151  347160  347163      15
  347145  347190  347196  347199       2  347142  347139  347145  347148       3
  347142  347139  347145  347151       3  347142  347139  347145  347190       3
  347139  347145  347151  347154      10  347139  347145  347151  347157      10
  347247  347253  347256  347259       3  347247  347253  347256  347262       3
  347247  347253  347283  347286       3  347232  347223  347217  347235      15
  347229  347223  347217  347235      15  347226  347223  347217  347235      15
  347223  347217  347235  347238      15  347223  347217  347235  347241      15
  347223  347217  347235  347244      15  347220  347217  347223  347226      14
  347220  347217  347223  347229      14  347220  347217  347223  347232      14
  347220  347217  347235  347238      14  347220  347217  347235  347241      14
  347220  347217  347235  347244      14  347214  347208  347202  347247      10
  347214  347208  347217  347220      14  347214  347208  347217  347223      15
  347214  347208  347217  347235      15  347211  347208  347202  347247      10
  347211  347208  347217  347220      14  347211  347208  347217  347223      15
  347211  347208  347217  347235      15  347208  347217  347223  347226      15
  347208  347217  347223  347229      15  347208  347217  347223  347232      15
  347208  347217  347235  347238      15  347208  347217  347235  347241      15
  347208  347217  347235  347244      15  347205  347202  347208  347211      10
  347205  347202  347208  347214      10  347205  347202  347208  347217      10
  347205  347202  347247  347250      19  347205  347202 -347247  347250       3
  347205  347202 -347247  347250      20  347205  347202  347247  347253       3
  347202  347208  347217  347220      15  347199  347196  347202  347205       3
  347199  347196  347202  347208       3  347199  347196  347202  347247       3
  347196  347202  347208  347211      10  347196  347202  347208  347214      10
  347292  347289  347295  347298       1  347292  347289 -347295  347298       2
  347289  347295  347301  347304       3  347286  347283  347289  347292      19
  347286  347283 -347289  347292       3  347286  347283 -347289  347292      20
  347286  347283  347289  347295       3  347283  347289  347295  347298       2
  347280  347274  347283  347286      10  347280  347274  347283  347289      10
  347277  347274  347283  347286      10  347277  347274  347283  347289      10
  347271  347265  347274  347277      14  347271  347265  347274  347280      14
  347271  347265  347274  347283      15  347268  347265  347274  347277      14
  347268  347265  347274  347280      14  347268  347265  347274  347283      15
  347265  347274  347283  347286      10  347262  347256  347253  347283       3
  347262  347256  347265  347268      10  347262  347256  347265  347271      10
  347262  347256  347265  347274      10  347259  347256  347253  347283       3
  347259  347256  347265  347268      10  347259  347256  347265  347271      10
  347259  347256  347265  347274      10  347256  347253  347283  347286       3
  347256  347265  347274  347277      15  347256  347265  347274  347280      15
  347253  347256  347265  347268      10  347253  347256  347265  347271      10
  347253  347283  347274  347277      10  347253  347283  347274  347280      10
  347337  347334  347340  347343       1  347337  347334 -347340  347343       2
  347334  347340  347346  347349       3  347322  347316  347325  347328       3
  347322  347316  347325  347331       3  347319  347316  347325  347328       3
  347319  347316  347325  347331       3  347313  347307  347301  347334      10
  347313  347307  347316  347319      14  347313  347307  347316  347322      14
  347313  347307  347316  347325      10  347310  347307  347301  347334      10
  347310  347307  347316  347319      14  347310  347307  347316  347322      14
  347310  347307  347316  347325      10  347304  347301  347307  347310      10
  347304  347301  347307  347313      10  347304  347301  347307  347316      10
  347304  347301  347334  347337      19  347304  347301 -347334  347337       3
  347304  347301 -347334  347337      20  347304  347301  347334  347340       3
  347301  347307  347316  347319      15  347301  347307  347316  347322      15
  347301  347334  347340  347343       2  347298  347295  347301  347304       3
  347298  347295  347301  347307       3  347298  347295  347301  347334       3
  347295  347301  347307  347310      10  347295  347301  347307  347313      10
  347400  347397  347403  347406       1  347400  347397 -347403  347406       2
  347397  347403  347409  347412       3  347397  347403  347409  347415       3
  347388  347385  347391  347394      41  347382  347379  347376  347385       7
  347382  347379 -347376  347385     168  347382  347379 -347376  347385      29
  347382  347379 -347376  347385     169  347379  347376  347385  347388      41
  347376  347385  347391  347394      41  347373  347370  347376  347379      41
  347373  347370  347376  347385      41  347370  347376  347379  347382       7
  347370  347376 -347379  347382     168  347370  347376 -347379  347382      29
  347370  347376 -347379  347382     169  347370  347376  347385  347388      41
  347367  347364  347361  347391      41  347367  347364  347370  347373      41
  347367  347364  347370  347376      41  347364  347361  347391  347394      41
  347361  347364  347370  347373      41  347361  347391  347385  347388      41
  347358  347352  347346  347397      10  347358  347352  347361  347364       3
  347358  347352  347361  347391       3  347355  347352  347346  347397      10
  347355  347352  347361  347364       3  347355  347352  347361  347391       3
  347352  347361  347364  347367      41  347352  347361  347391  347394      41
  347349  347346  347352  347355      10  347349  347346  347352  347358      10
  347349  347346  347352  347361      10  347349  347346  347397  347400      19
  347349  347346 -347397  347400       3  347349  347346 -347397  347400      20
  347349  347346  347397  347403       3  347346  347397  347403  347406       2
  347343  347340  347346  347349       3  347343  347340  347346  347352       3
  347343  347340  347346  347397       3  347340  347346  347352  347355      10
  347340  347346  347352  347358      10  347421  347418  347424  347427       1
  347421  347418 -347424  347427       2  347418  347424  347430  347433       3
  347418  347424  347430  347436       3  347415  347409  347418  347421      19
  347415  347409 -347418  347421       3  347415  347409 -347418  347421      20
  347415  347409  347418  347424       3  347412  347409  347418  347421      19
  347412  347409 -347418  347421       3  347412  347409 -347418  347421      20
  347412  347409  347418  347424       3  347409  347418  347424  347427       2
  347406  347403  347409  347412       3  347406  347403  347409  347415       3
  347406  347403  347409  347418       3  347442  347439  347445  347448       1
  347442  347439 -347445  347448       2  347439  347445  347451  347454       3
  347436  347430  347439  347442      19  347436  347430 -347439  347442       3
  347436  347430 -347439  347442      20  347436  347430  347439  347445       3
  347433  347430  347439  347442      19  347433  347430 -347439  347442       3
  347433  347430 -347439  347442      20  347433  347430  347439  347445       3
  347430  347439  347445  347448       2  347427  347424  347430  347433       3
  347427  347424  347430  347436       3  347427  347424  347430  347439       3
  347484  347481  347487  347490       1  347484  347481 -347487  347490       2
  347481  347487  347493  347496       3  347472  347463  347457  347475      90
  347472  347463 -347457  347475      29  347469  347463  347457  347475      90
  347469  347463 -347457  347475      29  347466  347463  347457  347475      90
  347466  347463 -347457  347475      29  347463  347457  347475  347478      91
  347463  347457 -347475  347478      92  347463  347457 -347475  347478      93
  347463  347457 -347475  347478      94  347460  347457  347451  347481      10
  347460  347457  347463  347466      10  347460  347457  347463  347469      10
  347460  347457  347463  347472      10  347460  347457  347475  347478      95
  347454  347451  347457  347460      10  347454  347451  347457  347463      10
  347454  347451  347457  347475      90  347454  347451 -347457  347475      29
  347454  347451  347481  347484      19  347454  347451 -347481  347484       3
  347454  347451 -347481  347484      20  347454  347451  347481  347487       3
  347451  347457  347463  347466      15  347451  347457  347463  347469      15
  347451  347457  347463  347472      15  347451  347457  347475  347478      96
  347451  347457 -347475  347478      97  347451  347457 -347475  347478      93
  347451  347457 -347475  347478      98  347451  347481  347487  347490       2
  347448  347445  347451  347454       3  347448  347445  347451  347457       3
  347448  347445  347451  347481       3  347445  347451  347457  347460      10
  347550  347547  347553  347556       1  347550  347547 -347553  347556       2
  347547  347553  347559  347562       3  347532  347526  347535  347538      10
  347532  347526  347535  347541      10  347532  347526  347535  347544      10
  347529  347526  347535  347538      10  347529  347526  347535  347541      10
  347529  347526  347535  347544      10  347523  347517  347526  347529      10
  347523  347517  347526  347532      10  347523  347517  347526  347535      10
  347520  347517  347526  347529      10  347520  347517  347526  347532      10
  347520  347517  347526  347535      10  347517  347526  347535  347538      10
  347517  347526  347535  347541      10  347517  347526  347535  347544      10
  347514  347508  347517  347520      14  347514  347508  347517  347523      14
  347514  347508  347517  347526      15  347511  347508  347517  347520      14
  347511  347508  347517  347523      14  347511  347508  347517  347526      15
  347508  347517  347526  347529      10  347508  347517  347526  347532      10
  347505  347499  347493  347547      10  347505  347499  347508  347511      14
  347505  347499  347508  347514      14  347505  347499  347508  347517      15
  347502  347499  347493  347547      10  347502  347499  347508  347511      14
  347502  347499  347508  347514      14  347502  347499  347508  347517      15
  347499  347508  347517  347520      15  347499  347508  347517  347523      15
  347496  347493  347499  347502      10  347496  347493  347499  347505      10
  347496  347493  347499  347508      10  347496  347493  347547  347550      19
  347496  347493 -347547  347550       3  347496  347493 -347547  347550      20
  347496  347493  347547  347553       3  347493  347499  347508  347511      15
  347493  347499  347508  347514      15  347493  347547  347553  347556       2
  347490  347487  347493  347496       3  347490  347487  347493  347499       3
  347490  347487  347493  347547       3  347487  347493  347499  347502      10
  347487  347493  347499  347505      10  347598  347595  347601  347604       1
  347598  347595 -347601  347604       2  347595  347601  347607  347610       3
  347580  347571  347565  347583      15  347577  347571  347565  347583      15
  347574  347571  347565  347583      15  347571  347565  347583  347586      15
  347571  347565  347583  347589      15  347571  347565  347583  347592      15
  347568  347565  347559  347595      10  347568  347565  347571  347574      14
  347568  347565  347571  347577      14  347568  347565  347571  347580      14
  347568  347565  347583  347586      14  347568  347565  347583  347589      14
  347568  347565  347583  347592      14  347562  347559  347565  347568      10
  347562  347559  347565  347571      10  347562  347559  347565  347583      10
  347562  347559  347595  347598      19  347562  347559 -347595  347598       3
  347562  347559 -347595  347598      20  347562  347559  347595  347601       3
  347559  347565  347571  347574      15  347559  347565  347571  347577      15
  347559  347565  347571  347580      15  347559  347565  347583  347586      15
  347559  347565  347583  347589      15  347559  347565  347583  347592      15
  347559  347595  347601  347604       2  347556  347553  347559  347562       3
  347556  347553  347559  347565       3  347556  347553  347559  347595       3
  347553  347559  347565  347568      10  347646  347643  347649  347652       1
  347646  347643 -347649  347652       2  347643  347649  347655  347658       3
  347628  347619  347613  347631      15  347625  347619  347613  347631      15
  347622  347619  347613  347631      15  347619  347613  347631  347634      15
  347619  347613  347631  347637      15  347619  347613  347631  347640      15
  347616  347613  347607  347643      10  347616  347613  347619  347622      14
  347616  347613  347619  347625      14  347616  347613  347619  347628      14
  347616  347613  347631  347634      14  347616  347613  347631  347637      14
  347616  347613  347631  347640      14  347610  347607  347613  347616      10
  347610  347607  347613  347619      10  347610  347607  347613  347631      10
  347610  347607  347643  347646      19  347610  347607 -347643  347646       3
  347610  347607 -347643  347646      20  347610  347607  347643  347649       3
  347607  347613  347619  347622      15  347607  347613  347619  347625      15
  347607  347613  347619  347628      15  347607  347613  347631  347634      15
  347607  347613  347631  347637      15  347607  347613  347631  347640      15
  347607  347643  347649  347652       2  347604  347601  347607  347610       3
  347604  347601  347607  347613       3  347604  347601  347607  347643       3
  347601  347607  347613  347616      10  347703  347700  347706  347709       1
  347703  347700 -347706  347709       2  347700  347706  347712  347715       3
  347685  347676  347670  347688      15  347682  347676  347670  347688      15
  347679  347676  347670  347688      15  347676  347670  347688  347691      15
  347676  347670  347688  347694      15  347676  347670  347688  347697      15
  347673  347670  347676  347679      14  347673  347670  347676  347682      14
  347673  347670  347676  347685      14  347673  347670  347688  347691      14
  347673  347670  347688  347694      14  347673  347670  347688  347697      14
  347667  347661  347655  347700      10  347667  347661  347670  347673      14
  347667  347661  347670  347676      15  347667  347661  347670  347688      15
  347664  347661  347655  347700      10  347664  347661  347670  347673      14
  347664  347661  347670  347676      15  347664  347661  347670  347688      15
  347661  347670  347676  347679      15  347661  347670  347676  347682      15
  347661  347670  347676  347685      15  347661  347670  347688  347691      15
  347661  347670  347688  347694      15  347661  347670  347688  347697      15
  347658  347655  347661  347664      10  347658  347655  347661  347667      10
  347658  347655  347661  347670      10  347658  347655  347700  347703      19
  347658  347655 -347700  347703       3  347658  347655 -347700  347703      20
  347658  347655  347700  347706       3  347655  347661  347670  347673      15
  347655  347700  347706  347709       2  347652  347649  347655  347658       3
  347652  347649  347655  347661       3  347652  347649  347655  347700       3
  347649  347655  347661  347664      10  347649  347655  347661  347667      10
  347739  347736  347742  347745       1  347739  347736 -347742  347745       2
  347736  347742  347748  347751       3  347724  347718  347712  347736      10
  347724  347718  347727  347730       3  347724  347718  347727  347733       3
  347721  347718  347712  347736      10  347721  347718  347727  347730       3
  347721  347718  347727  347733       3  347715  347712  347718  347721      10
  347715  347712  347718  347724      10  347715  347712  347718  347727      10
  347715  347712  347736  347739      19  347715  347712 -347736  347739       3
  347715  347712 -347736  347739      20  347715  347712  347736  347742       3
  347712  347736  347742  347745       2  347709  347706  347712  347715       3
  347709  347706  347712  347718       3  347709  347706  347712  347736       3
  347706  347712  347718  347721      10  347706  347712  347718  347724      10
  347775  347772  347778  347781       1  347775  347772 -347778  347781       2
  347772  347778  347784  347787       3  347760  347754  347748  347772      10
  347760  347754  347763  347766       3  347760  347754  347763  347769       3
  347757  347754  347748  347772      10  347757  347754  347763  347766       3
  347757  347754  347763  347769       3  347751  347748  347754  347757      10
  347751  347748  347754  347760      10  347751  347748  347754  347763      10
  347751  347748  347772  347775      19  347751  347748 -347772  347775       3
  347751  347748 -347772  347775      20  347751  347748  347772  347778       3
  347748  347772  347778  347781       2  347745  347742  347748  347751       3
  347745  347742  347748  347754       3  347745  347742  347748  347772       3
  347742  347748  347754  347757      10  347742  347748  347754  347760      10
  347841  347838  347844  347847       1  347841  347838 -347844  347847       2
  347838  347844  347850  347853       3  347823  347817  347826  347829      10
  347823  347817  347826  347832      10  347823  347817  347826  347835      10
  347820  347817  347826  347829      10  347820  347817  347826  347832      10
  347820  347817  347826  347835      10  347814  347808  347817  347820      10
  347814  347808  347817  347823      10  347814  347808  347817  347826      10
  347811  347808  347817  347820      10  347811  347808  347817  347823      10
  347811  347808  347817  347826      10  347808  347817  347826  347829      10
  347808  347817  347826  347832      10  347808  347817  347826  347835      10
  347805  347799  347808  347811      14  347805  347799  347808  347814      14
  347805  347799  347808  347817      15  347802  347799  347808  347811      14
  347802  347799  347808  347814      14  347802  347799  347808  347817      15
  347799  347808  347817  347820      10  347799  347808  347817  347823      10
  347796  347790  347784  347838      10  347796  347790  347799  347802      14
  347796  347790  347799  347805      14  347796  347790  347799  347808      15
  347793  347790  347784  347838      10  347793  347790  347799  347802      14
  347793  347790  347799  347805      14  347793  347790  347799  347808      15
  347790  347799  347808  347811      15  347790  347799  347808  347814      15
  347787  347784  347790  347793      10  347787  347784  347790  347796      10
  347787  347784  347790  347799      10  347787  347784  347838  347841      19
  347787  347784 -347838  347841       3  347787  347784 -347838  347841      20
  347787  347784  347838  347844       3  347784  347790  347799  347802      15
  347784  347790  347799  347805      15  347784  347838  347844  347847       2
  347781  347778  347784  347787       3  347781  347778  347784  347790       3
  347781  347778  347784  347838       3  347778  347784  347790  347793      10
  347778  347784  347790  347796      10  347877  347874  347880  347883       1
  347877  347874 -347880  347883       2  347874  347880  347886  347889       3
  347862  347856  347850  347874      10  347862  347856  347865  347868       3
  347862  347856  347865  347871       3  347859  347856  347850  347874      10
  347859  347856  347865  347868       3  347859  347856  347865  347871       3
  347853  347850  347856  347859      10  347853  347850  347856  347862      10
  347853  347850  347856  347865      10  347853  347850  347874  347877      19
  347853  347850 -347874  347877       3  347853  347850 -347874  347877      20
  347853  347850  347874  347880       3  347850  347874  347880  347883       2
  347847  347844  347850  347853       3  347847  347844  347850  347856       3
  347847  347844  347850  347874       3  347844  347850  347856  347859      10
  347844  347850  347856  347862      10  347940  347937  347943  347946       1
  347940  347937 -347943  347946       2  347937  347943  347949  347952       3
  347928  347925  347931  347934      41  347922  347919  347916  347925       7
  347922  347919 -347916  347925     168  347922  347919 -347916  347925      29
  347922  347919 -347916  347925     169  347919  347916  347925  347928      41
  347916  347925  347931  347934      41  347913  347910  347916  347919      41
  347913  347910  347916  347925      41  347910  347916  347919  347922       7
  347910  347916 -347919  347922     168  347910  347916 -347919  347922      29
  347910  347916 -347919  347922     169  347910  347916  347925  347928      41
  347907  347904  347901  347931      41  347907  347904  347910  347913      41
  347907  347904  347910  347916      41  347904  347901  347931  347934      41
  347901  347904  347910  347913      41  347901  347931  347925  347928      41
  347898  347892  347886  347937      10  347898  347892  347901  347904       3
  347898  347892  347901  347931       3  347895  347892  347886  347937      10
  347895  347892  347901  347904       3  347895  347892  347901  347931       3
  347892  347901  347904  347907      41  347892  347901  347931  347934      41
  347889  347886  347892  347895      10  347889  347886  347892  347898      10
  347889  347886  347892  347901      10  347889  347886  347937  347940      19
  347889  347886 -347937  347940       3  347889  347886 -347937  347940      20
  347889  347886  347937  347943       3  347886  347937  347943  347946       2
  347883  347880  347886  347889       3  347883  347880  347886  347892       3
  347883  347880  347886  347937       3  347880  347886  347892  347895      10
  347880  347886  347892  347898      10  348000  347997  348003  348006       1
  348000  347997 -348003  348006       2  347997  348003  348009  348012       3
  347988  347985  347991  347994      41  347982  347979  347985  347988      41
  347982  347979  347985  347991      41  347979  347985  347991  347994      41
  347976  347973  347979  347982      41  347976  347973  347979  347985      41
  347973  347979  347985  347988      41  347970  347967  347964  347991      41
  347970  347967  347973  347976      41  347970  347967  347973  347979      41
  347967  347964  347991  347994      41  347967  347973  347979  347982      41
  347964  347967  347973  347976      41  347964  347991  347985  347988      41
  347961  347955  347949  347997      10  347961  347955  347964  347967       3
  347961  347955  347964  347991       3  347958  347955  347949  347997      10
  347958  347955  347964  347967       3  347958  347955  347964  347991       3
  347955  347964  347967  347970      41  347955  347964  347991  347994      41
  347952  347949  347955  347958      10  347952  347949  347955  347961      10
  347952  347949  347955  347964      10  347952  347949  347997  348000      19
  347952  347949 -347997  348000       3  347952  347949 -347997  348000      20
  347952  347949  347997  348003       3  347949  347997  348003  348006       2
  347946  347943  347949  347952       3  347946  347943  347949  347955       3
  347946  347943  347949  347997       3  347943  347949  347955  347958      10
  347943  347949  347955  347961      10  348057  348054  348060  348063       1
  348057  348054 -348060  348063       2  348054  348060  348066  348069       3
  348039  348030  348024  348042      15  348036  348030  348024  348042      15
  348033  348030  348024  348042      15  348030  348024  348042  348045      15
  348030  348024  348042  348048      15  348030  348024  348042  348051      15
  348027  348024  348030  348033      14  348027  348024  348030  348036      14
  348027  348024  348030  348039      14  348027  348024  348042  348045      14
  348027  348024  348042  348048      14  348027  348024  348042  348051      14
  348021  348015  348009  348054      10  348021  348015  348024  348027      14
  348021  348015  348024  348030      15  348021  348015  348024  348042      15
  348018  348015  348009  348054      10  348018  348015  348024  348027      14
  348018  348015  348024  348030      15  348018  348015  348024  348042      15
  348015  348024  348030  348033      15  348015  348024  348030  348036      15
  348015  348024  348030  348039      15  348015  348024  348042  348045      15
  348015  348024  348042  348048      15  348015  348024  348042  348051      15
  348012  348009  348015  348018      10  348012  348009  348015  348021      10
  348012  348009  348015  348024      10  348012  348009  348054  348057      19
  348012  348009 -348054  348057       3  348012  348009 -348054  348057      20
  348012  348009  348054  348060       3  348009  348015  348024  348027      15
  348009  348054  348060  348063       2  348006  348003  348009  348012       3
  348006  348003  348009  348015       3  348006  348003  348009  348054       3
  348003  348009  348015  348018      10  348003  348009  348015  348021      10
  348117  348114  348120  348123       1  348117  348114 -348120  348123       2
  348114  348120  348126  348129       3  348105  348102  348108  348111      41
  348099  348096  348102  348105      41  348099  348096  348102  348108      41
  348096  348102  348108  348111      41  348093  348090  348096  348099      41
  348093  348090  348096  348102      41  348090  348096  348102  348105      41
  348087  348084  348081  348108      41  348087  348084  348090  348093      41
  348087  348084  348090  348096      41  348084  348081  348108  348111      41
  348084  348090  348096  348099      41  348081  348084  348090  348093      41
  348081  348108  348102  348105      41  348078  348072  348066  348114      10
  348078  348072  348081  348084       3  348078  348072  348081  348108       3
  348075  348072  348066  348114      10  348075  348072  348081  348084       3
  348075  348072  348081  348108       3  348072  348081  348084  348087      41
  348072  348081  348108  348111      41  348069  348066  348072  348075      10
  348069  348066  348072  348078      10  348069  348066  348072  348081      10
  348069  348066  348114  348117      19  348069  348066 -348114  348117       3
  348069  348066 -348114  348117      20  348069  348066  348114  348120       3
  348066  348114  348120  348123       2  348063  348060  348066  348069       3
  348063  348060  348066  348072       3  348063  348060  348066  348114       3
  348060  348066  348072  348075      10  348060  348066  348072  348078      10
  348189  348186  348192  348195       1  348189  348186 -348192  348195       2
  348186  348192  348198  348201       3  348174  348168  348165  348177      51
  348174  348168 -348165  348177       6  348171  348168  348165  348177      51
  348171  348168 -348165  348177       6  348168  348165  348177  348180      51
  348168  348165 -348177  348180       6  348168  348165  348177  348183      51
  348168  348165 -348177  348183       6  348162  348159  348165  348168      51
  348162  348159 -348165  348168       6  348162  348159  348165  348177      51
  348162  348159 -348165  348177       6  348159  348165  348168  348171      51
  348159  348165 -348168  348171       6  348159  348165  348168  348174      51
  348159  348165 -348168  348174       6  348159  348165  348177  348180      51
  348159  348165 -348177  348180       6  348159  348165  348177  348183      51
  348159  348165 -348177  348183       6  348156  348150  348159  348162      29
  348156  348150  348159  348165      29  348153  348150  348159  348162      29
  348153  348150  348159  348165      29  348147  348141  348150  348153      10
  348147  348141  348150  348156      10  348147  348141  348150  348159      10
  348144  348141  348150  348153      10  348144  348141  348150  348156      10
  348144  348141  348150  348159      10  348141  348150  348159  348162      29
  348138  348132  348126  348186      10  348138  348132  348141  348144      14
  348138  348132  348141  348147      14  348138  348132  348141  348150      15
  348135  348132  348126  348186      10  348135  348132  348141  348144      14
  348135  348132  348141  348147      14  348135  348132  348141  348150      15
  348132  348141  348150  348153      10  348132  348141  348150  348156      10
  348129  348126  348132  348135      10  348129  348126  348132  348138      10
  348129  348126  348132  348141      10  348129  348126  348186  348189      19
  348129  348126 -348186  348189       3  348129  348126 -348186  348189      20
  348129  348126  348186  348192       3  348126  348132  348141  348144      15
  348126  348132  348141  348147      15  348126  348186  348192  348195       2
  348123  348120  348126  348129       3  348123  348120  348126  348132       3
  348123  348120  348126  348186       3  348120  348126  348132  348135      10
  348120  348126  348132  348138      10  348225  348222  348228  348231       1
  348225  348222 -348228  348231       2  348222  348228  348234  348237       3
  348222  348228  348234  348240       3  348210  348204  348198  348222      10
  348210  348204  348213  348216       3  348210  348204  348213  348219       3
  348207  348204  348198  348222      10  348207  348204  348213  348216       3
  348207  348204  348213  348219       3  348201  348198  348204  348207      10
  348201  348198  348204  348210      10  348201  348198  348204  348213      10
  348201  348198  348222  348225      19  348201  348198 -348222  348225       3
  348201  348198 -348222  348225      20  348201  348198  348222  348228       3
  348198  348222  348228  348231       2  348195  348192  348198  348201       3
  348195  348192  348198  348204       3  348195  348192  348198  348222       3
  348192  348198  348204  348207      10  348192  348198  348204  348210      10
  348246  348243  348249  348252       1  348246  348243 -348249  348252       2
  348243  348249  348255  348258       3  348240  348234  348243  348246      19
  348240  348234 -348243  348246       3  348240  348234 -348243  348246      20
  348240  348234  348243  348249       3  348237  348234  348243  348246      19
  348237  348234 -348243  348246       3  348237  348234 -348243  348246      20
  348237  348234  348243  348249       3  348234  348243  348249  348252       2
  348231  348228  348234  348237       3  348231  348228  348234  348240       3
  348231  348228  348234  348243       3  348282  348279  348285  348288       1
  348282  348279 -348285  348288       2  348279  348285  348291  348294       3
  348267  348261  348255  348279      10  348267  348261  348270  348273       3
  348267  348261  348270  348276       3  348264  348261  348255  348279      10
  348264  348261  348270  348273       3  348264  348261  348270  348276       3
  348258  348255  348261  348264      10  348258  348255  348261  348267      10
  348258  348255  348261  348270      10  348258  348255  348279  348282      19
  348258  348255 -348279  348282       3  348258  348255 -348279  348282      20
  348258  348255  348279  348285       3  348255  348279  348285  348288       2
  348252  348249  348255  348258       3  348252  348249  348255  348261       3
  348252  348249  348255  348279       3  348249  348255  348261  348264      10
  348249  348255  348261  348267      10  348339  348336  348342  348345       1
  348339  348336 -348342  348345       2  348336  348342  348348  348351       3
  348321  348315  348324  348327      14  348321  348315  348324  348330      14
  348321  348315  348324  348333      14  348318  348315  348324  348327      14
  348318  348315  348324  348330      14  348318  348315  348324  348333      14
  348312  348303  348297  348315      15  348309  348303  348297  348315      15
  348306  348303  348297  348315      15  348303  348297  348315  348318      15
  348303  348297  348315  348321      15  348300  348297  348291  348336      10
  348300  348297  348303  348306      14  348300  348297  348303  348309      14
  348300  348297  348303  348312      14  348300  348297  348315  348318      14
  348300  348297  348315  348321      14  348300  348297  348315  348324      15
  348297  348315  348324  348327      15  348297  348315  348324  348330      15
  348297  348315  348324  348333      15  348294  348291  348297  348300      10
  348294  348291  348297  348303      10  348294  348291  348297  348315      10
  348294  348291  348336  348339      19  348294  348291 -348336  348339       3
  348294  348291 -348336  348339      20  348294  348291  348336  348342       3
  348291  348297  348303  348306      15  348291  348297  348303  348309      15
  348291  348297  348303  348312      15  348291  348297  348315  348318      15
  348291  348297  348315  348321      15  348291  348336  348342  348345       2
  348288  348285  348291  348294       3  348288  348285  348291  348297       3
  348288  348285  348291  348336       3  348285  348291  348297  348300      10
  348396  348393  348399  348402       1  348396  348393 -348399  348402       2
  348393  348399  348405  348408       3  348393  348399  348405  348411       3
  348378  348369  348363  348381      15  348375  348369  348363  348381      15
  348372  348369  348363  348381      15  348369  348363  348381  348384      15
  348369  348363  348381  348387      15  348369  348363  348381  348390      15
  348366  348363  348369  348372      14  348366  348363  348369  348375      14
  348366  348363  348369  348378      14  348366  348363  348381  348384      14
  348366  348363  348381  348387      14  348366  348363  348381  348390      14
  348360  348354  348348  348393      10  348360  348354  348363  348366      14
  348360  348354  348363  348369      15  348360  348354  348363  348381      15
  348357  348354  348348  348393      10  348357  348354  348363  348366      14
  348357  348354  348363  348369      15  348357  348354  348363  348381      15
  348354  348363  348369  348372      15  348354  348363  348369  348375      15
  348354  348363  348369  348378      15  348354  348363  348381  348384      15
  348354  348363  348381  348387      15  348354  348363  348381  348390      15
  348351  348348  348354  348357      10  348351  348348  348354  348360      10
  348351  348348  348354  348363      10  348351  348348  348393  348396      19
  348351  348348 -348393  348396       3  348351  348348 -348393  348396      20
  348351  348348  348393  348399       3  348348  348354  348363  348366      15
  348348  348393  348399  348402       2  348345  348342  348348  348351       3
  348345  348342  348348  348354       3  348345  348342  348348  348393       3
  348342  348348  348354  348357      10  348342  348348  348354  348360      10
  348417  348414  348420  348423       1  348417  348414 -348420  348423       2
  348414  348420  348426  348429       3  348411  348405  348414  348417      19
  348411  348405 -348414  348417       3  348411  348405 -348414  348417      20
  348411  348405  348414  348420       3  348408  348405  348414  348417      19
  348408  348405 -348414  348417       3  348408  348405 -348414  348417      20
  348408  348405  348414  348420       3  348405  348414  348420  348423       2
  348402  348399  348405  348408       3  348402  348399  348405  348411       3
  348402  348399  348405  348414       3  348483  348480  348486  348489       1
  348483  348480 -348486  348489       2  348480  348486  348492  348495       3
  348465  348459  348468  348471      10  348465  348459  348468  348474      10
  348465  348459  348468  348477      10  348462  348459  348468  348471      10
  348462  348459  348468  348474      10  348462  348459  348468  348477      10
  348456  348450  348459  348462      10  348456  348450  348459  348465      10
  348456  348450  348459  348468      10  348453  348450  348459  348462      10
  348453  348450  348459  348465      10  348453  348450  348459  348468      10
  348450  348459  348468  348471      10  348450  348459  348468  348474      10
  348450  348459  348468  348477      10  348447  348441  348450  348453      14
  348447  348441  348450  348456      14  348447  348441  348450  348459      15
  348444  348441  348450  348453      14  348444  348441  348450  348456      14
  348444  348441  348450  348459      15  348441  348450  348459  348462      10
  348441  348450  348459  348465      10  348438  348432  348426  348480      10
  348438  348432  348441  348444      14  348438  348432  348441  348447      14
  348438  348432  348441  348450      15  348435  348432  348426  348480      10
  348435  348432  348441  348444      14  348435  348432  348441  348447      14
  348435  348432  348441  348450      15  348432  348441  348450  348453      15
  348432  348441  348450  348456      15  348429  348426  348432  348435      10
  348429  348426  348432  348438      10  348429  348426  348432  348441      10
  348429  348426  348480  348483      19  348429  348426 -348480  348483       3
  348429  348426 -348480  348483      20  348429  348426  348480  348486       3
  348426  348432  348441  348444      15  348426  348432  348441  348447      15
  348426  348480  348486  348489       2  348423  348420  348426  348429       3
  348423  348420  348426  348432       3  348423  348420  348426  348480       3
  348420  348426  348432  348435      10  348420  348426  348432  348438      10
  348546  348543  348549  348552       1  348546  348543 -348549  348552       2
  348543  348549  348555  348558       3  348534  348531  348537  348540      41
  348528  348525  348522  348531       7  348528  348525 -348522  348531     168
  348528  348525 -348522  348531      29  348528  348525 -348522  348531     169
  348525  348522  348531  348534      41  348522  348531  348537  348540      41
  348519  348516  348522  348525      41  348519  348516  348522  348531      41
  348516  348522  348525  348528       7  348516  348522 -348525  348528     168
  348516  348522 -348525  348528      29  348516  348522 -348525  348528     169
  348516  348522  348531  348534      41  348513  348510  348507  348537      41
  348513  348510  348516  348519      41  348513  348510  348516  348522      41
  348510  348507  348537  348540      41  348507  348510  348516  348519      41
  348507  348537  348531  348534      41  348504  348498  348492  348543      10
  348504  348498  348507  348510       3  348504  348498  348507  348537       3
  348501  348498  348492  348543      10  348501  348498  348507  348510       3
  348501  348498  348507  348537       3  348498  348507  348510  348513      41
  348498  348507  348537  348540      41  348495  348492  348498  348501      10
  348495  348492  348498  348504      10  348495  348492  348498  348507      10
  348495  348492  348543  348546      19  348495  348492 -348543  348546       3
  348495  348492 -348543  348546      20  348495  348492  348543  348549       3
  348492  348543  348549  348552       2  348489  348486  348492  348495       3
  348489  348486  348492  348498       3  348489  348486  348492  348543       3
  348486  348492  348498  348501      10  348486  348492  348498  348504      10
  348594  348591  348597  348600       1  348594  348591 -348597  348600       2
  348591  348597  348603  348606       3  348576  348567  348561  348579      15
  348573  348567  348561  348579      15  348570  348567  348561  348579      15
  348567  348561  348579  348582      15  348567  348561  348579  348585      15
  348567  348561  348579  348588      15  348564  348561  348555  348591      10
  348564  348561  348567  348570      14  348564  348561  348567  348573      14
  348564  348561  348567  348576      14  348564  348561  348579  348582      14
  348564  348561  348579  348585      14  348564  348561  348579  348588      14
  348558  348555  348561  348564      10  348558  348555  348561  348567      10
  348558  348555  348561  348579      10  348558  348555  348591  348594      19
  348558  348555 -348591  348594       3  348558  348555 -348591  348594      20
  348558  348555  348591  348597       3  348555  348561  348567  348570      15
  348555  348561  348567  348573      15  348555  348561  348567  348576      15
  348555  348561  348579  348582      15  348555  348561  348579  348585      15
  348555  348561  348579  348588      15  348555  348591  348597  348600       2
  348552  348549  348555  348558       3  348552  348549  348555  348561       3
  348552  348549  348555  348591       3  348549  348555  348561  348564      10
  348615  348609  348603  348627      10  348615  348609  348618  348621       3
  348615  348609  348618  348624       3  348612  348609  348603  348627      10
  348612  348609  348618  348621       3  348612  348609  348618  348624       3
  348606  348603  348609  348612      10  348606  348603  348609  348615      10
  348606  348603  348609  348618      10  348606  348603  348627  348630       3
  348606  348603  348627  348633       3  348600  348597  348603  348606       3
  348600  348597  348603  348609       3  348600  348597  348603  348627       3
  348597  348603  348609  348612      10  348597  348603  348609  348615      10
  348660  348657  348663  348666       1  348660  348657 -348663  348666       2
  348657  348663  348669  348672       3  348654  348648  348657  348660       3
  348654  348648  348657  348663       3  348651  348648  348657  348660       3
  348651  348648  348657  348663       3  348648  348657  348663  348666       2
  348645  348636  348648  348651      10  348645  348636  348648  348654      10
  348645  348636  348648  348657      10  348642  348636  348648  348651      10
  348642  348636  348648  348654      10  348642  348636  348648  348657      10
  348639  348636  348648  348651      10  348639  348636  348648  348654      10
  348639  348636  348648  348657      10  348711  348708  348714  348717       1
  348711  348708 -348714  348717       2  348708  348714  348720  348723       3
  348696  348693  348699  348702       1  348696  348693 -348699  348702       2
  348696  348693  348699  348705       1  348696  348693 -348699  348705       2
  348690  348684  348693  348696      19  348690  348684 -348693  348696       3
  348690  348684 -348693  348696      20  348690  348684  348693  348699       3
  348687  348684  348693  348696      19  348687  348684 -348693  348696       3
  348687  348684 -348693  348696      20  348687  348684  348693  348699       3
  348684  348693  348699  348702       2  348684  348693  348699  348705       2
  348681  348675  348669  348708      10  348681  348675  348684  348687      14
  348681  348675  348684  348690      14  348681  348675  348684  348693      10
  348678  348675  348669  348708      10  348678  348675  348684  348687      14
  348678  348675  348684  348690      14  348678  348675  348684  348693      10
  348672  348669  348675  348678      10  348672  348669  348675  348681      10
  348672  348669  348675  348684      10  348672  348669  348708  348711      19
  348672  348669 -348708  348711       3  348672  348669 -348708  348711      20
  348672  348669  348708  348714       3  348669  348675  348684  348687      15
  348669  348675  348684  348690      15  348669  348708  348714  348717       2
  348666  348663  348669  348672       3  348666  348663  348669  348675       3
  348666  348663  348669  348708       3  348663  348669  348675  348678      10
  348663  348669  348675  348681      10  348741  348738  348744  348747       1
  348741  348738 -348744  348747       2  348738  348744  348750  348753       3
  348735  348726  348720  348738      10  348732  348726  348720  348738      10
  348729  348726  348720  348738      10  348723  348720  348726  348729      10
  348723  348720  348726  348732      10  348723  348720  348726  348735      10
  348723  348720  348738  348741      19  348723  348720 -348738  348741       3
  348723  348720 -348738  348741      20  348723  348720  348738  348744       3
  348720  348738  348744  348747       2  348717  348714  348720  348723       3
  348717  348714  348720  348726       3  348717  348714  348720  348738       3
  348714  348720  348726  348729      10  348714  348720  348726  348732      10
  348714  348720  348726  348735      10  348801  348798  348804  348807       1
  348801  348798 -348804  348807       2  348798  348804  348810  348813       3
  348789  348786  348792  348795      41  348783  348780  348786  348789      41
  348783  348780  348786  348792      41  348780  348786  348792  348795      41
  348777  348774  348780  348783      41  348777  348774  348780  348786      41
  348774  348780  348786  348789      41  348771  348768  348765  348792      41
  348771  348768  348774  348777      41  348771  348768  348774  348780      41
  348768  348765  348792  348795      41  348768  348774  348780  348783      41
  348765  348768  348774  348777      41  348765  348792  348786  348789      41
  348762  348756  348750  348798      10  348762  348756  348765  348768       3
  348762  348756  348765  348792       3  348759  348756  348750  348798      10
  348759  348756  348765  348768       3  348759  348756  348765  348792       3
  348756  348765  348768  348771      41  348756  348765  348792  348795      41
  348753  348750  348756  348759      10  348753  348750  348756  348762      10
  348753  348750  348756  348765      10  348753  348750  348798  348801      19
  348753  348750 -348798  348801       3  348753  348750 -348798  348801      20
  348753  348750  348798  348804       3  348750  348798  348804  348807       2
  348747  348744  348750  348753       3  348747  348744  348750  348756       3
  348747  348744  348750  348798       3  348744  348750  348756  348759      10
  348744  348750  348756  348762      10  348873  348870  348876  348879       1
  348873  348870 -348876  348879       2  348870  348876  348882  348885       3
  348858  348852  348849  348861      51  348858  348852 -348849  348861       6
  348855  348852  348849  348861      51  348855  348852 -348849  348861       6
  348852  348849  348861  348864      51  348852  348849 -348861  348864       6
  348852  348849  348861  348867      51  348852  348849 -348861  348867       6
  348846  348843  348849  348852      51  348846  348843 -348849  348852       6
  348846  348843  348849  348861      51  348846  348843 -348849  348861       6
  348843  348849  348852  348855      51  348843  348849 -348852  348855       6
  348843  348849  348852  348858      51  348843  348849 -348852  348858       6
  348843  348849  348861  348864      51  348843  348849 -348861  348864       6
  348843  348849  348861  348867      51  348843  348849 -348861  348867       6
  348840  348834  348843  348846      29  348840  348834  348843  348849      29
  348837  348834  348843  348846      29  348837  348834  348843  348849      29
  348831  348825  348834  348837      10  348831  348825  348834  348840      10
  348831  348825  348834  348843      10  348828  348825  348834  348837      10
  348828  348825  348834  348840      10  348828  348825  348834  348843      10
  348825  348834  348843  348846      29  348822  348816  348810  348870      10
  348822  348816  348825  348828      14  348822  348816  348825  348831      14
  348822  348816  348825  348834      15  348819  348816  348810  348870      10
  348819  348816  348825  348828      14  348819  348816  348825  348831      14
  348819  348816  348825  348834      15  348816  348825  348834  348837      10
  348816  348825  348834  348840      10  348813  348810  348816  348819      10
  348813  348810  348816  348822      10  348813  348810  348816  348825      10
  348813  348810  348870  348873      19  348813  348810 -348870  348873       3
  348813  348810 -348870  348873      20  348813  348810  348870  348876       3
  348810  348816  348825  348828      15  348810  348816  348825  348831      15
  348810  348870  348876  348879       2  348807  348804  348810  348813       3
  348807  348804  348810  348816       3  348807  348804  348810  348870       3
  348804  348810  348816  348819      10  348804  348810  348816  348822      10
  348939  348936  348942  348945       1  348939  348936 -348942  348945       2
  348936  348942  348948  348951       3  348921  348915  348924  348927      10
  348921  348915  348924  348930      10  348921  348915  348924  348933      10
  348918  348915  348924  348927      10  348918  348915  348924  348930      10
  348918  348915  348924  348933      10  348912  348906  348915  348918      10
  348912  348906  348915  348921      10  348912  348906  348915  348924      10
  348909  348906  348915  348918      10  348909  348906  348915  348921      10
  348909  348906  348915  348924      10  348906  348915  348924  348927      10
  348906  348915  348924  348930      10  348906  348915  348924  348933      10
  348903  348897  348906  348909      14  348903  348897  348906  348912      14
  348903  348897  348906  348915      15  348900  348897  348906  348909      14
  348900  348897  348906  348912      14  348900  348897  348906  348915      15
  348897  348906  348915  348918      10  348897  348906  348915  348921      10
  348894  348888  348882  348936      10  348894  348888  348897  348900      14
  348894  348888  348897  348903      14  348894  348888  348897  348906      15
  348891  348888  348882  348936      10  348891  348888  348897  348900      14
  348891  348888  348897  348903      14  348891  348888  348897  348906      15
  348888  348897  348906  348909      15  348888  348897  348906  348912      15
  348885  348882  348888  348891      10  348885  348882  348888  348894      10
  348885  348882  348888  348897      10  348885  348882  348936  348939      19
  348885  348882 -348936  348939       3  348885  348882 -348936  348939      20
  348885  348882  348936  348942       3  348882  348888  348897  348900      15
  348882  348888  348897  348903      15  348882  348936  348942  348945       2
  348879  348876  348882  348885       3  348879  348876  348882  348888       3
  348879  348876  348882  348936       3  348876  348882  348888  348891      10
  348876  348882  348888  348894      10  348999  348996  349002  349005       1
  348999  348996 -349002  349005       2  348996  349002  349008  349011       3
  348987  348984  348990  348993      41  348981  348978  348984  348987      41
  348981  348978  348984  348990      41  348978  348984  348990  348993      41
  348975  348972  348978  348981      41  348975  348972  348978  348984      41
  348972  348978  348984  348987      41  348969  348966  348963  348990      41
  348969  348966  348972  348975      41  348969  348966  348972  348978      41
  348966  348963  348990  348993      41  348966  348972  348978  348981      41
  348963  348966  348972  348975      41  348963  348990  348984  348987      41
  348960  348954  348948  348996      10  348960  348954  348963  348966       3
  348960  348954  348963  348990       3  348957  348954  348948  348996      10
  348957  348954  348963  348966       3  348957  348954  348963  348990       3
  348954  348963  348966  348969      41  348954  348963  348990  348993      41
  348951  348948  348954  348957      10  348951  348948  348954  348960      10
  348951  348948  348954  348963      10  348951  348948  348996  348999      19
  348951  348948 -348996  348999       3  348951  348948 -348996  348999      20
  348951  348948  348996  349002       3  348948  348996  349002  349005       2
  348945  348942  348948  348951       3  348945  348942  348948  348954       3
  348945  348942  348948  348996       3  348942  348948  348954  348957      10
  348942  348948  348954  348960      10  349053  349059  349062  349065       3
  349053  349059  349062  349068       3  349053  349059  349089  349092       3
  349038  349029  349023  349041      15  349035  349029  349023  349041      15
  349032  349029  349023  349041      15  349029  349023  349041  349044      15
  349029  349023  349041  349047      15  349029  349023  349041  349050      15
  349026  349023  349029  349032      14  349026  349023  349029  349035      14
  349026  349023  349029  349038      14  349026  349023  349041  349044      14
  349026  349023  349041  349047      14  349026  349023  349041  349050      14
  349020  349014  349008  349053      10  349020  349014  349023  349026      14
  349020  349014  349023  349029      15  349020  349014  349023  349041      15
  349017  349014  349008  349053      10  349017  349014  349023  349026      14
  349017  349014  349023  349029      15  349017  349014  349023  349041      15
  349014  349023  349029  349032      15  349014  349023  349029  349035      15
  349014  349023  349029  349038      15  349014  349023  349041  349044      15
  349014  349023  349041  349047      15  349014  349023  349041  349050      15
  349011  349008  349014  349017      10  349011  349008  349014  349020      10
  349011  349008  349014  349023      10  349011  349008  349053  349056      19
  349011  349008 -349053  349056       3  349011  349008 -349053  349056      20
  349011  349008  349053  349059       3  349008  349014  349023  349026      15
  349005  349002  349008  349011       3  349005  349002  349008  349014       3
  349005  349002  349008  349053       3  349002  349008  349014  349017      10
  349002  349008  349014  349020      10  349098  349095  349101  349104       1
  349098  349095 -349101  349104       2  349095  349101  349107  349110       3
  349092  349089  349095  349098      19  349092  349089 -349095  349098       3
  349092  349089 -349095  349098      20  349092  349089  349095  349101       3
  349089  349095  349101  349104       2  349086  349080  349089  349092      10
  349086  349080  349089  349095      10  349083  349080  349089  349092      10
  349083  349080  349089  349095      10  349077  349071  349080  349083      14
  349077  349071  349080  349086      14  349077  349071  349080  349089      15
  349074  349071  349080  349083      14  349074  349071  349080  349086      14
  349074  349071  349080  349089      15  349071  349080  349089  349092      10
  349068  349062  349059  349089       3  349068  349062  349071  349074      10
  349068  349062  349071  349077      10  349068  349062  349071  349080      10
  349065  349062  349059  349089       3  349065  349062  349071  349074      10
  349065  349062  349071  349077      10  349065  349062  349071  349080      10
  349062  349059  349089  349092       3  349062  349071  349080  349083      15
  349062  349071  349080  349086      15  349059  349062  349071  349074      10
  349059  349062  349071  349077      10  349059  349089  349080  349083      10
  349059  349089  349080  349086      10  349155  349152  349158  349161       1
  349155  349152 -349158  349161       2  349152  349158  349164  349167       3
  349137  349128  349122  349140      15  349134  349128  349122  349140      15
  349131  349128  349122  349140      15  349128  349122  349140  349143      15
  349128  349122  349140  349146      15  349128  349122  349140  349149      15
  349125  349122  349128  349131      14  349125  349122  349128  349134      14
  349125  349122  349128  349137      14  349125  349122  349140  349143      14
  349125  349122  349140  349146      14  349125  349122  349140  349149      14
  349119  349113  349107  349152      10  349119  349113  349122  349125      14
  349119  349113  349122  349128      15  349119  349113  349122  349140      15
  349116  349113  349107  349152      10  349116  349113  349122  349125      14
  349116  349113  349122  349128      15  349116  349113  349122  349140      15
  349113  349122  349128  349131      15  349113  349122  349128  349134      15
  349113  349122  349128  349137      15  349113  349122  349140  349143      15
  349113  349122  349140  349146      15  349113  349122  349140  349149      15
  349110  349107  349113  349116      10  349110  349107  349113  349119      10
  349110  349107  349113  349122      10  349110  349107  349152  349155      19
  349110  349107 -349152  349155       3  349110  349107 -349152  349155      20
  349110  349107  349152  349158       3  349107  349113  349122  349125      15
  349107  349152  349158  349161       2  349104  349101  349107  349110       3
  349104  349101  349107  349113       3  349104  349101  349107  349152       3
  349101  349107  349113  349116      10  349101  349107  349113  349119      10
  349215  349212  349218  349221       1  349215  349212 -349218  349221       2
  349212  349218  349224  349227       3  349203  349200  349206  349209      41
  349197  349194  349200  349203      41  349197  349194  349200  349206      41
  349194  349200  349206  349209      41  349191  349188  349194  349197      41
  349191  349188  349194  349200      41  349188  349194  349200  349203      41
  349185  349182  349179  349206      41  349185  349182  349188  349191      41
  349185  349182  349188  349194      41  349182  349179  349206  349209      41
  349182  349188  349194  349197      41  349179  349182  349188  349191      41
  349179  349206  349200  349203      41  349176  349170  349164  349212      10
  349176  349170  349179  349182       3  349176  349170  349179  349206       3
  349173  349170  349164  349212      10  349173  349170  349179  349182       3
  349173  349170  349179  349206       3  349170  349179  349182  349185      41
  349170  349179  349206  349209      41  349167  349164  349170  349173      10
  349167  349164  349170  349176      10  349167  349164  349170  349179      10
  349167  349164  349212  349215      19  349167  349164 -349212  349215       3
  349167  349164 -349212  349215      20  349167  349164  349212  349218       3
  349164  349212  349218  349221       2  349161  349158  349164  349167       3
  349161  349158  349164  349170       3  349161  349158  349164  349212       3
  349158  349164  349170  349173      10  349158  349164  349170  349176      10
  349251  349248  349254  349257       1  349251  349248 -349254  349257       2
  349248  349254  349260  349263       3  349236  349230  349224  349248      10
  349236  349230  349239  349242       3  349236  349230  349239  349245       3
  349233  349230  349224  349248      10  349233  349230  349239  349242       3
  349233  349230  349239  349245       3  349227  349224  349230  349233      10
  349227  349224  349230  349236      10  349227  349224  349230  349239      10
  349227  349224  349248  349251      19  349227  349224 -349248  349251       3
  349227  349224 -349248  349251      20  349227  349224  349248  349254       3
  349224  349248  349254  349257       2  349221  349218  349224  349227       3
  349221  349218  349224  349230       3  349221  349218  349224  349248       3
  349218  349224  349230  349233      10  349218  349224  349230  349236      10
  349323  349320  349326  349329       1  349323  349320 -349326  349329       2
  349320  349326  349332  349335       3  349308  349302  349299  349311      51
  349308  349302 -349299  349311       6  349305  349302  349299  349311      51
  349305  349302 -349299  349311       6  349302  349299  349311  349314      51
  349302  349299 -349311  349314       6  349302  349299  349311  349317      51
  349302  349299 -349311  349317       6  349296  349293  349299  349302      51
  349296  349293 -349299  349302       6  349296  349293  349299  349311      51
  349296  349293 -349299  349311       6  349293  349299  349302  349305      51
  349293  349299 -349302  349305       6  349293  349299  349302  349308      51
  349293  349299 -349302  349308       6  349293  349299  349311  349314      51
  349293  349299 -349311  349314       6  349293  349299  349311  349317      51
  349293  349299 -349311  349317       6  349290  349284  349293  349296      29
  349290  349284  349293  349299      29  349287  349284  349293  349296      29
  349287  349284  349293  349299      29  349281  349275  349284  349287      10
  349281  349275  349284  349290      10  349281  349275  349284  349293      10
  349278  349275  349284  349287      10  349278  349275  349284  349290      10
  349278  349275  349284  349293      10  349275  349284  349293  349296      29
  349272  349266  349260  349320      10  349272  349266  349275  349278      14
  349272  349266  349275  349281      14  349272  349266  349275  349284      15
  349269  349266  349260  349320      10  349269  349266  349275  349278      14
  349269  349266  349275  349281      14  349269  349266  349275  349284      15
  349266  349275  349284  349287      10  349266  349275  349284  349290      10
  349263  349260  349266  349269      10  349263  349260  349266  349272      10
  349263  349260  349266  349275      10  349263  349260  349320  349323      19
  349263  349260 -349320  349323       3  349263  349260 -349320  349323      20
  349263  349260  349320  349326       3  349260  349266  349275  349278      15
  349260  349266  349275  349281      15  349260  349320  349326  349329       2
  349257  349254  349260  349263       3  349257  349254  349260  349266       3
  349257  349254  349260  349320       3  349254  349260  349266  349269      10
  349254  349260  349266  349272      10  349371  349368  349374  349377       1
  349371  349368 -349374  349377       2  349368  349374  349380  349383       3
  349353  349344  349338  349356      15  349350  349344  349338  349356      15
  349347  349344  349338  349356      15  349344  349338  349356  349359      15
  349344  349338  349356  349362      15  349344  349338  349356  349365      15
  349341  349338  349332  349368      10  349341  349338  349344  349347      14
  349341  349338  349344  349350      14  349341  349338  349344  349353      14
  349341  349338  349356  349359      14  349341  349338  349356  349362      14
  349341  349338  349356  349365      14  349335  349332  349338  349341      10
  349335  349332  349338  349344      10  349335  349332  349338  349356      10
  349335  349332  349368  349371      19  349335  349332 -349368  349371       3
  349335  349332 -349368  349371      20  349335  349332  349368  349374       3
  349332  349338  349344  349347      15  349332  349338  349344  349350      15
  349332  349338  349344  349353      15  349332  349338  349356  349359      15
  349332  349338  349356  349362      15  349332  349338  349356  349365      15
  349332  349368  349374  349377       2  349329  349326  349332  349335       3
  349329  349326  349332  349338       3  349329  349326  349332  349368       3
  349326  349332  349338  349341      10  349428  349425  349431  349434       1
  349428  349425 -349431  349434       2  349425  349431  349437  349440       3
  349410  349401  349395  349413      15  349407  349401  349395  349413      15
  349404  349401  349395  349413      15  349401  349395  349413  349416      15
  349401  349395  349413  349419      15  349401  349395  349413  349422      15
  349398  349395  349401  349404      14  349398  349395  349401  349407      14
  349398  349395  349401  349410      14  349398  349395  349413  349416      14
  349398  349395  349413  349419      14  349398  349395  349413  349422      14
  349392  349386  349380  349425      10  349392  349386  349395  349398      14
  349392  349386  349395  349401      15  349392  349386  349395  349413      15
  349389  349386  349380  349425      10  349389  349386  349395  349398      14
  349389  349386  349395  349401      15  349389  349386  349395  349413      15
  349386  349395  349401  349404      15  349386  349395  349401  349407      15
  349386  349395  349401  349410      15  349386  349395  349413  349416      15
  349386  349395  349413  349419      15  349386  349395  349413  349422      15
  349383  349380  349386  349389      10  349383  349380  349386  349392      10
  349383  349380  349386  349395      10  349383  349380  349425  349428      19
  349383  349380 -349425  349428       3  349383  349380 -349425  349428      20
  349383  349380  349425  349431       3  349380  349386  349395  349398      15
  349380  349425  349431  349434       2  349377  349374  349380  349383       3
  349377  349374  349380  349386       3  349377  349374  349380  349425       3
  349374  349380  349386  349389      10  349374  349380  349386  349392      10
  349476  349473  349479  349482       1  349476  349473 -349479  349482       2
  349473  349479  349485  349488       3  349458  349449  349443  349461      15
  349455  349449  349443  349461      15  349452  349449  349443  349461      15
  349449  349443  349461  349464      15  349449  349443  349461  349467      15
  349449  349443  349461  349470      15  349446  349443  349437  349473      10
  349446  349443  349449  349452      14  349446  349443  349449  349455      14
  349446  349443  349449  349458      14  349446  349443  349461  349464      14
  349446  349443  349461  349467      14  349446  349443  349461  349470      14
  349440  349437  349443  349446      10  349440  349437  349443  349449      10
  349440  349437  349443  349461      10  349440  349437  349473  349476      19
  349440  349437 -349473  349476       3  349440  349437 -349473  349476      20
  349440  349437  349473  349479       3  349437  349443  349449  349452      15
  349437  349443  349449  349455      15  349437  349443  349449  349458      15
  349437  349443  349461  349464      15  349437  349443  349461  349467      15
  349437  349443  349461  349470      15  349437  349473  349479  349482       2
  349434  349431  349437  349440       3  349434  349431  349437  349443       3
  349434  349431  349437  349473       3  349431  349437  349443  349446      10
  349521  349518  349524  349527       1  349521  349518 -349524  349527       2
  349518  349524  349530  349533       3  349506  349500  349509  349512       3
  349506  349500  349509  349515       3  349503  349500  349509  349512       3
  349503  349500  349509  349515       3  349497  349491  349485  349518      10
  349497  349491  349500  349503      14  349497  349491  349500  349506      14
  349497  349491  349500  349509      10  349494  349491  349485  349518      10
  349494  349491  349500  349503      14  349494  349491  349500  349506      14
  349494  349491  349500  349509      10  349488  349485  349491  349494      10
  349488  349485  349491  349497      10  349488  349485  349491  349500      10
  349488  349485  349518  349521      19  349488  349485 -349518  349521       3
  349488  349485 -349518  349521      20  349488  349485  349518  349524       3
  349485  349491  349500  349503      15  349485  349491  349500  349506      15
  349485  349518  349524  349527       2  349482  349479  349485  349488       3
  349482  349479  349485  349491       3  349482  349479  349485  349518       3
  349479  349485  349491  349494      10  349479  349485  349491  349497      10
  349593  349590  349596  349599       1  349593  349590 -349596  349599       2
  349590  349596  349602  349605       3  349578  349572  349569  349581      51
  349578  349572 -349569  349581       6  349575  349572  349569  349581      51
  349575  349572 -349569  349581       6  349572  349569  349581  349584      51
  349572  349569 -349581  349584       6  349572  349569  349581  349587      51
  349572  349569 -349581  349587       6  349566  349563  349569  349572      51
  349566  349563 -349569  349572       6  349566  349563  349569  349581      51
  349566  349563 -349569  349581       6  349563  349569  349572  349575      51
  349563  349569 -349572  349575       6  349563  349569  349572  349578      51
  349563  349569 -349572  349578       6  349563  349569  349581  349584      51
  349563  349569 -349581  349584       6  349563  349569  349581  349587      51
  349563  349569 -349581  349587       6  349560  349554  349563  349566      29
  349560  349554  349563  349569      29  349557  349554  349563  349566      29
  349557  349554  349563  349569      29  349551  349545  349554  349557      10
  349551  349545  349554  349560      10  349551  349545  349554  349563      10
  349548  349545  349554  349557      10  349548  349545  349554  349560      10
  349548  349545  349554  349563      10  349545  349554  349563  349566      29
  349542  349536  349530  349590      10  349542  349536  349545  349548      14
  349542  349536  349545  349551      14  349542  349536  349545  349554      15
  349539  349536  349530  349590      10  349539  349536  349545  349548      14
  349539  349536  349545  349551      14  349539  349536  349545  349554      15
  349536  349545  349554  349557      10  349536  349545  349554  349560      10
  349533  349530  349536  349539      10  349533  349530  349536  349542      10
  349533  349530  349536  349545      10  349533  349530  349590  349593      19
  349533  349530 -349590  349593       3  349533  349530 -349590  349593      20
  349533  349530  349590  349596       3  349530  349536  349545  349548      15
  349530  349536  349545  349551      15  349530  349590  349596  349599       2
  349527  349524  349530  349533       3  349527  349524  349530  349536       3
  349527  349524  349530  349590       3  349524  349530  349536  349539      10
  349524  349530  349536  349542      10  349626  349623  349629  349632       1
  349626  349623 -349629  349632       2  349623  349629  349635  349638       3
  349614  349608  349602  349623      10  349614  349608  349617  349620      95
  349611  349608  349602  349623      10  349611  349608  349617  349620      95
  349605  349602  349608  349611      10  349605  349602  349608  349614      10
  349605  349602  349608  349617      90  349605  349602 -349608  349617      29
  349605  349602  349623  349626      19  349605  349602 -349623  349626       3
  349605  349602 -349623  349626      20  349605  349602  349623  349629       3
  349602  349608  349617  349620     127  349602  349608 -349617  349620     128
  349602  349608 -349617  349620     129  349602  349608 -349617  349620     130
  349602  349623  349629  349632       2  349599  349596  349602  349605       3
  349599  349596  349602  349608       3  349599  349596  349602  349623       3
  349596  349602  349608  349611      10  349596  349602  349608  349614      10
  349656  349653  349659  349662       1  349656  349653 -349659  349662       2
  349653  349659  349665  349668       3  349650  349641  349635  349653      10
  349647  349641  349635  349653      10  349644  349641  349635  349653      10
  349638  349635  349641  349644      10  349638  349635  349641  349647      10
  349638  349635  349641  349650      10  349638  349635  349653  349656      19
  349638  349635 -349653  349656       3  349638  349635 -349653  349656      20
  349638  349635  349653  349659       3  349635  349653  349659  349662       2
  349632  349629  349635  349638       3  349632  349629  349635  349641       3
  349632  349629  349635  349653       3  349629  349635  349641  349644      10
  349629  349635  349641  349647      10  349629  349635  349641  349650      10
  349686  349683  349689  349692       1  349686  349683 -349689  349692       2
  349683  349689  349695  349698       3  349680  349671  349665  349683      10
  349677  349671  349665  349683      10  349674  349671  349665  349683      10
  349668  349665  349671  349674      10  349668  349665  349671  349677      10
  349668  349665  349671  349680      10  349668  349665  349683  349686      19
  349668  349665 -349683  349686       3  349668  349665 -349683  349686      20
  349668  349665  349683  349689       3  349665  349683  349689  349692       2
  349662  349659  349665  349668       3  349662  349659  349665  349671       3
  349662  349659  349665  349683       3  349659  349665  349671  349674      10
  349659  349665  349671  349677      10  349659  349665  349671  349680      10
  349731  349728  349734  349737       1  349731  349728 -349734  349737       2
  349728  349734  349740  349743       3  349716  349710  349719  349722       3
  349716  349710  349719  349725       3  349713  349710  349719  349722       3
  349713  349710  349719  349725       3  349707  349701  349695  349728      10
  349707  349701  349710  349713      14  349707  349701  349710  349716      14
  349707  349701  349710  349719      10  349704  349701  349695  349728      10
  349704  349701  349710  349713      14  349704  349701  349710  349716      14
  349704  349701  349710  349719      10  349698  349695  349701  349704      10
  349698  349695  349701  349707      10  349698  349695  349701  349710      10
  349698  349695  349728  349731      19  349698  349695 -349728  349731       3
  349698  349695 -349728  349731      20  349698  349695  349728  349734       3
  349695  349701  349710  349713      15  349695  349701  349710  349716      15
  349695  349728  349734  349737       2  349692  349689  349695  349698       3
  349692  349689  349695  349701       3  349692  349689  349695  349728       3
  349689  349695  349701  349704      10  349689  349695  349701  349707      10
  349773  349770  349776  349779       1  349773  349770 -349776  349779       2
  349770  349776  349782  349785       3  349761  349752  349746  349764      90
  349761  349752 -349746  349764      29  349758  349752  349746  349764      90
  349758  349752 -349746  349764      29  349755  349752  349746  349764      90
  349755  349752 -349746  349764      29  349752  349746  349764  349767      91
  349752  349746 -349764  349767      92  349752  349746 -349764  349767      93
  349752  349746 -349764  349767      94  349749  349746  349740  349770      10
  349749  349746  349752  349755      10  349749  349746  349752  349758      10
  349749  349746  349752  349761      10  349749  349746  349764  349767      95
  349743  349740  349746  349749      10  349743  349740  349746  349752      10
  349743  349740  349746  349764      90  349743  349740 -349746  349764      29
  349743  349740  349770  349773      19  349743  349740 -349770  349773       3
  349743  349740 -349770  349773      20  349743  349740  349770  349776       3
  349740  349746  349752  349755      15  349740  349746  349752  349758      15
  349740  349746  349752  349761      15  349740  349746  349764  349767      96
  349740  349746 -349764  349767      97  349740  349746 -349764  349767      93
  349740  349746 -349764  349767      98  349740  349770  349776  349779       2
  349737  349734  349740  349743       3  349737  349734  349740  349746       3
  349737  349734  349740  349770       3  349734  349740  349746  349749      10
  349821  349818  349824  349827       1  349821  349818 -349824  349827       2
  349818  349824  349830  349833       3  349803  349794  349788  349806      15
  349800  349794  349788  349806      15  349797  349794  349788  349806      15
  349794  349788  349806  349809      15  349794  349788  349806  349812      15
  349794  349788  349806  349815      15  349791  349788  349782  349818      10
  349791  349788  349794  349797      14  349791  349788  349794  349800      14
  349791  349788  349794  349803      14  349791  349788  349806  349809      14
  349791  349788  349806  349812      14  349791  349788  349806  349815      14
  349785  349782  349788  349791      10  349785  349782  349788  349794      10
  349785  349782  349788  349806      10  349785  349782  349818  349821      19
  349785  349782 -349818  349821       3  349785  349782 -349818  349821      20
  349785  349782  349818  349824       3  349782  349788  349794  349797      15
  349782  349788  349794  349800      15  349782  349788  349794  349803      15
  349782  349788  349806  349809      15  349782  349788  349806  349812      15
  349782  349788  349806  349815      15  349782  349818  349824  349827       2
  349779  349776  349782  349785       3  349779  349776  349782  349788       3
  349779  349776  349782  349818       3  349776  349782  349788  349791      10
  349863  349860  349866  349869       1  349863  349860 -349866  349869       2
  349860  349866  349872  349875       3  349851  349842  349836  349854      90
  349851  349842 -349836  349854      29  349848  349842  349836  349854      90
  349848  349842 -349836  349854      29  349845  349842  349836  349854      90
  349845  349842 -349836  349854      29  349842  349836  349854  349857      91
  349842  349836 -349854  349857      92  349842  349836 -349854  349857      93
  349842  349836 -349854  349857      94  349839  349836  349830  349860      10
  349839  349836  349842  349845      10  349839  349836  349842  349848      10
  349839  349836  349842  349851      10  349839  349836  349854  349857      95
  349833  349830  349836  349839      10  349833  349830  349836  349842      10
  349833  349830  349836  349854      90  349833  349830 -349836  349854      29
  349833  349830  349860  349863      19  349833  349830 -349860  349863       3
  349833  349830 -349860  349863      20  349833  349830  349860  349866       3
  349830  349836  349842  349845      15  349830  349836  349842  349848      15
  349830  349836  349842  349851      15  349830  349836  349854  349857      96
  349830  349836 -349854  349857      97  349830  349836 -349854  349857      93
  349830  349836 -349854  349857      98  349830  349860  349866  349869       2
  349827  349824  349830  349833       3  349827  349824  349830  349836       3
  349827  349824  349830  349860       3  349824  349830  349836  349839      10
  349929  349926  349932  349935       1  349929  349926 -349932  349935       2
  349926  349932  349938  349941       3  349926  349932  349938  349944       3
  349911  349905  349914  349917      10  349911  349905  349914  349920      10
  349911  349905  349914  349923      10  349908  349905  349914  349917      10
  349908  349905  349914  349920      10  349908  349905  349914  349923      10
  349902  349896  349905  349908      10  349902  349896  349905  349911      10
  349902  349896  349905  349914      10  349899  349896  349905  349908      10
  349899  349896  349905  349911      10  349899  349896  349905  349914      10
  349896  349905  349914  349917      10  349896  349905  349914  349920      10
  349896  349905  349914  349923      10  349893  349887  349896  349899      14
  349893  349887  349896  349902      14  349893  349887  349896  349905      15
  349890  349887  349896  349899      14  349890  349887  349896  349902      14
  349890  349887  349896  349905      15  349887  349896  349905  349908      10
  349887  349896  349905  349911      10  349884  349878  349872  349926      10
  349884  349878  349887  349890      14  349884  349878  349887  349893      14
  349884  349878  349887  349896      15  349881  349878  349872  349926      10
  349881  349878  349887  349890      14  349881  349878  349887  349893      14
  349881  349878  349887  349896      15  349878  349887  349896  349899      15
  349878  349887  349896  349902      15  349875  349872  349878  349881      10
  349875  349872  349878  349884      10  349875  349872  349878  349887      10
  349875  349872  349926  349929      19  349875  349872 -349926  349929       3
  349875  349872 -349926  349929      20  349875  349872  349926  349932       3
  349872  349878  349887  349890      15  349872  349878  349887  349893      15
  349872  349926  349932  349935       2  349869  349866  349872  349875       3
  349869  349866  349872  349878       3  349869  349866  349872  349926       3
  349866  349872  349878  349881      10  349866  349872  349878  349884      10
  349950  349947  349953  349956       1  349950  349947 -349953  349956       2
  349947  349953  349959  349962       3  349947  349953  349959  349965       3
  349944  349938  349947  349950      19  349944  349938 -349947  349950       3
  349944  349938 -349947  349950      20  349944  349938  349947  349953       3
  349941  349938  349947  349950      19  349941  349938 -349947  349950       3
  349941  349938 -349947  349950      20  349941  349938  349947  349953       3
  349938  349947  349953  349956       2  349935  349932  349938  349941       3
  349935  349932  349938  349944       3  349935  349932  349938  349947       3
  349971  349968  349974  349977       1  349971  349968 -349974  349977       2
  349968  349974  349980  349983       3  349965  349959  349968  349971      19
  349965  349959 -349968  349971       3  349965  349959 -349968  349971      20
  349965  349959  349968  349974       3  349962  349959  349968  349971      19
  349962  349959 -349968  349971       3  349962  349959 -349968  349971      20
  349962  349959  349968  349974       3  349959  349968  349974  349977       2
  349956  349953  349959  349962       3  349956  349953  349959  349965       3
  349956  349953  349959  349968       3  350028  350025  350031  350034       1
  350028  350025 -350031  350034       2  350025  350031  350037  350040       3
  350010  350004  350013  350016      14  350010  350004  350013  350019      14
  350010  350004  350013  350022      14  350007  350004  350013  350016      14
  350007  350004  350013  350019      14  350007  350004  350013  350022      14
  350001  349992  349986  350004      15  349998  349992  349986  350004      15
  349995  349992  349986  350004      15  349992  349986  350004  350007      15
  349992  349986  350004  350010      15  349989  349986  349980  350025      10
  349989  349986  349992  349995      14  349989  349986  349992  349998      14
  349989  349986  349992  350001      14  349989  349986  350004  350007      14
  349989  349986  350004  350010      14  349989  349986  350004  350013      15
  349986  350004  350013  350016      15  349986  350004  350013  350019      15
  349986  350004  350013  350022      15  349983  349980  349986  349989      10
  349983  349980  349986  349992      10  349983  349980  349986  350004      10
  349983  349980  350025  350028      19  349983  349980 -350025  350028       3
  349983  349980 -350025  350028      20  349983  349980  350025  350031       3
  349980  349986  349992  349995      15  349980  349986  349992  349998      15
  349980  349986  349992  350001      15  349980  349986  350004  350007      15
  349980  349986  350004  350010      15  349980  350025  350031  350034       2
  349977  349974  349980  349983       3  349977  349974  349980  349986       3
  349977  349974  349980  350025       3  349974  349980  349986  349989      10
  350079  350076  350082  350085       1  350079  350076 -350082  350085       2
  350076  350082  350088  350091       3  350058  350052  350061  350064      63
  350055  350052  350061  350064      63  350052  350061  350064  350067      63
  350052  350061  350064  350070      63  350052  350061  350064  350073      63
  350049  350043  350037  350076      10  350049  350043  350052  350055      10
  350049  350043  350052  350058      10  350049  350043  350052  350061      10
  350046  350043  350037  350076      10  350046  350043  350052  350055      10
  350046  350043  350052  350058      10  350046  350043  350052  350061      10
  350040  350037  350043  350046      10  350040  350037  350043  350049      10
  350040  350037  350043  350052      10  350040  350037  350076  350079      19
  350040  350037 -350076  350079       3  350040  350037 -350076  350079      20
  350040  350037  350076  350082       3  350037  350043  350052  350055      10
  350037  350043  350052  350058      10  350037  350076  350082  350085       2
  350034  350031  350037  350040       3  350034  350031  350037  350043       3
  350034  350031  350037  350076       3  350031  350037  350043  350046      10
  350031  350037  350043  350049      10  350133  350139  350142  350145       3
  350133  350139  350142  350148       3  350133  350139  350169  350172       3
  350118  350109  350103  350121      15  350115  350109  350103  350121      15
  350112  350109  350103  350121      15  350109  350103  350121  350124      15
  350109  350103  350121  350127      15  350109  350103  350121  350130      15
  350106  350103  350109  350112      14  350106  350103  350109  350115      14
  350106  350103  350109  350118      14  350106  350103  350121  350124      14
  350106  350103  350121  350127      14  350106  350103  350121  350130      14
  350100  350094  350088  350133      10  350100  350094  350103  350106      14
  350100  350094  350103  350109      15  350100  350094  350103  350121      15
  350097  350094  350088  350133      10  350097  350094  350103  350106      14
  350097  350094  350103  350109      15  350097  350094  350103  350121      15
  350094  350103  350109  350112      15  350094  350103  350109  350115      15
  350094  350103  350109  350118      15  350094  350103  350121  350124      15
  350094  350103  350121  350127      15  350094  350103  350121  350130      15
  350091  350088  350094  350097      10  350091  350088  350094  350100      10
  350091  350088  350094  350103      10  350091  350088  350133  350136      19
  350091  350088 -350133  350136       3  350091  350088 -350133  350136      20
  350091  350088  350133  350139       3  350088  350094  350103  350106      15
  350085  350082  350088  350091       3  350085  350082  350088  350094       3
  350085  350082  350088  350133       3  350082  350088  350094  350097      10
  350082  350088  350094  350100      10  350178  350175  350181  350184       1
  350178  350175 -350181  350184       2  350175  350181  350187  350190       3
  350172  350169  350175  350178      19  350172  350169 -350175  350178       3
  350172  350169 -350175  350178      20  350172  350169  350175  350181       3
  350169  350175  350181  350184       2  350166  350160  350169  350172      10
  350166  350160  350169  350175      10  350163  350160  350169  350172      10
  350163  350160  350169  350175      10  350157  350151  350160  350163      14
  350157  350151  350160  350166      14  350157  350151  350160  350169      15
  350154  350151  350160  350163      14  350154  350151  350160  350166      14
  350154  350151  350160  350169      15  350151  350160  350169  350172      10
  350148  350142  350139  350169       3  350148  350142  350151  350154      10
  350148  350142  350151  350157      10  350148  350142  350151  350160      10
  350145  350142  350139  350169       3  350145  350142  350151  350154      10
  350145  350142  350151  350157      10  350145  350142  350151  350160      10
  350142  350139  350169  350172       3  350142  350151  350160  350163      15
  350142  350151  350160  350166      15  350139  350142  350151  350154      10
  350139  350142  350151  350157      10  350139  350169  350160  350163      10
  350139  350169  350160  350166      10  350223  350220  350226  350229       1
  350223  350220 -350226  350229       2  350220  350226  350232  350235       3
  350208  350202  350211  350214       3  350208  350202  350211  350217       3
  350205  350202  350211  350214       3  350205  350202  350211  350217       3
  350199  350193  350187  350220      10  350199  350193  350202  350205      14
  350199  350193  350202  350208      14  350199  350193  350202  350211      10
  350196  350193  350187  350220      10  350196  350193  350202  350205      14
  350196  350193  350202  350208      14  350196  350193  350202  350211      10
  350190  350187  350193  350196      10  350190  350187  350193  350199      10
  350190  350187  350193  350202      10  350190  350187  350220  350223      19
  350190  350187 -350220  350223       3  350190  350187 -350220  350223      20
  350190  350187  350220  350226       3  350187  350193  350202  350205      15
  350187  350193  350202  350208      15  350187  350220  350226  350229       2
  350184  350181  350187  350190       3  350184  350181  350187  350193       3
  350184  350181  350187  350220       3  350181  350187  350193  350196      10
  350181  350187  350193  350199      10  350289  350286  350292  350295       1
  350289  350286 -350292  350295       2  350286  350292  350298  350301       3
  350271  350265  350274  350277      10  350271  350265  350274  350280      10
  350271  350265  350274  350283      10  350268  350265  350274  350277      10
  350268  350265  350274  350280      10  350268  350265  350274  350283      10
  350262  350256  350265  350268      10  350262  350256  350265  350271      10
  350262  350256  350265  350274      10  350259  350256  350265  350268      10
  350259  350256  350265  350271      10  350259  350256  350265  350274      10
  350256  350265  350274  350277      10  350256  350265  350274  350280      10
  350256  350265  350274  350283      10  350253  350247  350256  350259      14
  350253  350247  350256  350262      14  350253  350247  350256  350265      15
  350250  350247  350256  350259      14  350250  350247  350256  350262      14
  350250  350247  350256  350265      15  350247  350256  350265  350268      10
  350247  350256  350265  350271      10  350244  350238  350232  350286      10
  350244  350238  350247  350250      14  350244  350238  350247  350253      14
  350244  350238  350247  350256      15  350241  350238  350232  350286      10
  350241  350238  350247  350250      14  350241  350238  350247  350253      14
  350241  350238  350247  350256      15  350238  350247  350256  350259      15
  350238  350247  350256  350262      15  350235  350232  350238  350241      10
  350235  350232  350238  350244      10  350235  350232  350238  350247      10
  350235  350232  350286  350289      19  350235  350232 -350286  350289       3
  350235  350232 -350286  350289      20  350235  350232  350286  350292       3
  350232  350238  350247  350250      15  350232  350238  350247  350253      15
  350232  350286  350292  350295       2  350229  350226  350232  350235       3
  350229  350226  350232  350238       3  350229  350226  350232  350286       3
  350226  350232  350238  350241      10  350226  350232  350238  350244      10
  350322  350319  350325  350328       1  350322  350319 -350325  350328       2
  350319  350325  350331  350334       3  350310  350304  350298  350319      10
  350310  350304  350313  350316      95  350307  350304  350298  350319      10
  350307  350304  350313  350316      95  350301  350298  350304  350307      10
  350301  350298  350304  350310      10  350301  350298  350304  350313      90
  350301  350298 -350304  350313      29  350301  350298  350319  350322      19
  350301  350298 -350319  350322       3  350301  350298 -350319  350322      20
  350301  350298  350319  350325       3  350298  350304  350313  350316     127
  350298  350304 -350313  350316     128  350298  350304 -350313  350316     129
  350298  350304 -350313  350316     130  350298  350319  350325  350328       2
  350295  350292  350298  350301       3  350295  350292  350298  350304       3
  350295  350292  350298  350319       3  350292  350298  350304  350307      10
  350292  350298  350304  350310      10  350373  350370  350376  350379       1
  350373  350370 -350376  350379       2  350370  350376  350382  350385       3
  350370  350376  350382  350388       3  350358  350355  350361  350364       1
  350358  350355 -350361  350364       2  350358  350355  350361  350367       1
  350358  350355 -350361  350367       2  350352  350346  350355  350358      19
  350352  350346 -350355  350358       3  350352  350346 -350355  350358      20
  350352  350346  350355  350361       3  350349  350346  350355  350358      19
  350349  350346 -350355  350358       3  350349  350346 -350355  350358      20
  350349  350346  350355  350361       3  350346  350355  350361  350364       2
  350346  350355  350361  350367       2  350343  350337  350331  350370      10
  350343  350337  350346  350349      14  350343  350337  350346  350352      14
  350343  350337  350346  350355      10  350340  350337  350331  350370      10
  350340  350337  350346  350349      14  350340  350337  350346  350352      14
  350340  350337  350346  350355      10  350334  350331  350337  350340      10
  350334  350331  350337  350343      10  350334  350331  350337  350346      10
  350334  350331  350370  350373      19  350334  350331 -350370  350373       3
  350334  350331 -350370  350373      20  350334  350331  350370  350376       3
  350331  350337  350346  350349      15  350331  350337  350346  350352      15
  350331  350370  350376  350379       2  350328  350325  350331  350334       3
  350328  350325  350331  350337       3  350328  350325  350331  350370       3
  350325  350331  350337  350340      10  350325  350331  350337  350343      10
  350394  350391  350397  350400       1  350394  350391 -350397  350400       2
  350391  350397  350403  350406       3  350388  350382  350391  350394      19
  350388  350382 -350391  350394       3  350388  350382 -350391  350394      20
  350388  350382  350391  350397       3  350385  350382  350391  350394      19
  350385  350382 -350391  350394       3  350385  350382 -350391  350394      20
  350385  350382  350391  350397       3  350382  350391  350397  350400       2
  350379  350376  350382  350385       3  350379  350376  350382  350388       3
  350379  350376  350382  350391       3  350460  350457  350463  350466       1
  350460  350457 -350463  350466       2  350457  350463  350469  350472       3
  350442  350436  350445  350448      10  350442  350436  350445  350451      10
  350442  350436  350445  350454      10  350439  350436  350445  350448      10
  350439  350436  350445  350451      10  350439  350436  350445  350454      10
  350433  350427  350436  350439      10  350433  350427  350436  350442      10
  350433  350427  350436  350445      10  350430  350427  350436  350439      10
  350430  350427  350436  350442      10  350430  350427  350436  350445      10
  350427  350436  350445  350448      10  350427  350436  350445  350451      10
  350427  350436  350445  350454      10  350424  350418  350427  350430      14
  350424  350418  350427  350433      14  350424  350418  350427  350436      15
  350421  350418  350427  350430      14  350421  350418  350427  350433      14
  350421  350418  350427  350436      15  350418  350427  350436  350439      10
  350418  350427  350436  350442      10  350415  350409  350403  350457      10
  350415  350409  350418  350421      14  350415  350409  350418  350424      14
  350415  350409  350418  350427      15  350412  350409  350403  350457      10
  350412  350409  350418  350421      14  350412  350409  350418  350424      14
  350412  350409  350418  350427      15  350409  350418  350427  350430      15
  350409  350418  350427  350433      15  350406  350403  350409  350412      10
  350406  350403  350409  350415      10  350406  350403  350409  350418      10
  350406  350403  350457  350460      19  350406  350403 -350457  350460       3
  350406  350403 -350457  350460      20  350406  350403  350457  350463       3
  350403  350409  350418  350421      15  350403  350409  350418  350424      15
  350403  350457  350463  350466       2  350400  350397  350403  350406       3
  350400  350397  350403  350409       3  350400  350397  350403  350457       3
  350397  350403  350409  350412      10  350397  350403  350409  350415      10
  350508  350505  350511  350514       1  350508  350505 -350511  350514       2
  350505  350511  350517  350520       3  350490  350481  350475  350493      15
  350487  350481  350475  350493      15  350484  350481  350475  350493      15
  350481  350475  350493  350496      15  350481  350475  350493  350499      15
  350481  350475  350493  350502      15  350478  350475  350469  350505      10
  350478  350475  350481  350484      14  350478  350475  350481  350487      14
  350478  350475  350481  350490      14  350478  350475  350493  350496      14
  350478  350475  350493  350499      14  350478  350475  350493  350502      14
  350472  350469  350475  350478      10  350472  350469  350475  350481      10
  350472  350469  350475  350493      10  350472  350469  350505  350508      19
  350472  350469 -350505  350508       3  350472  350469 -350505  350508      20
  350472  350469  350505  350511       3  350469  350475  350481  350484      15
  350469  350475  350481  350487      15  350469  350475  350481  350490      15
  350469  350475  350493  350496      15  350469  350475  350493  350499      15
  350469  350475  350493  350502      15  350469  350505  350511  350514       2
  350466  350463  350469  350472       3  350466  350463  350469  350475       3
  350466  350463  350469  350505       3  350463  350469  350475  350478      10
  350565  350562  350568  350571       1  350565  350562 -350568  350571       2
  350562  350568  350574  350577       3  350547  350538  350532  350550      15
  350544  350538  350532  350550      15  350541  350538  350532  350550      15
  350538  350532  350550  350553      15  350538  350532  350550  350556      15
  350538  350532  350550  350559      15  350535  350532  350538  350541      14
  350535  350532  350538  350544      14  350535  350532  350538  350547      14
  350535  350532  350550  350553      14  350535  350532  350550  350556      14
  350535  350532  350550  350559      14  350529  350523  350517  350562      10
  350529  350523  350532  350535      14  350529  350523  350532  350538      15
  350529  350523  350532  350550      15  350526  350523  350517  350562      10
  350526  350523  350532  350535      14  350526  350523  350532  350538      15
  350526  350523  350532  350550      15  350523  350532  350538  350541      15
  350523  350532  350538  350544      15  350523  350532  350538  350547      15
  350523  350532  350550  350553      15  350523  350532  350550  350556      15
  350523  350532  350550  350559      15  350520  350517  350523  350526      10
  350520  350517  350523  350529      10  350520  350517  350523  350532      10
  350520  350517  350562  350565      19  350520  350517 -350562  350565       3
  350520  350517 -350562  350565      20  350520  350517  350562  350568       3
  350517  350523  350532  350535      15  350517  350562  350568  350571       2
  350514  350511  350517  350520       3  350514  350511  350517  350523       3
  350514  350511  350517  350562       3  350511  350517  350523  350526      10
  350511  350517  350523  350529      10  350616  350613  350619  350622       1
  350616  350613 -350619  350622       2  350613  350619  350625  350628       3
  350601  350598  350604  350607       1  350601  350598 -350604  350607       2
  350601  350598  350604  350610       1  350601  350598 -350604  350610       2
  350595  350589  350598  350601      19  350595  350589 -350598  350601       3
  350595  350589 -350598  350601      20  350595  350589  350598  350604       3
  350592  350589  350598  350601      19  350592  350589 -350598  350601       3
  350592  350589 -350598  350601      20  350592  350589  350598  350604       3
  350589  350598  350604  350607       2  350589  350598  350604  350610       2
  350586  350580  350574  350613      10  350586  350580  350589  350592      14
  350586  350580  350589  350595      14  350586  350580  350589  350598      10
  350583  350580  350574  350613      10  350583  350580  350589  350592      14
  350583  350580  350589  350595      14  350583  350580  350589  350598      10
  350577  350574  350580  350583      10  350577  350574  350580  350586      10
  350577  350574  350580  350589      10  350577  350574  350613  350616      19
  350577  350574 -350613  350616       3  350577  350574 -350613  350616      20
  350577  350574  350613  350619       3  350574  350580  350589  350592      15
  350574  350580  350589  350595      15  350574  350613  350619  350622       2
  350571  350568  350574  350577       3  350571  350568  350574  350580       3
  350571  350568  350574  350613       3  350568  350574  350580  350583      10
  350568  350574  350580  350586      10  350646  350643  350649  350652       1
  350646  350643 -350649  350652       2  350643  350649  350655  350658       3
  350640  350631  350625  350643      10  350637  350631  350625  350643      10
  350634  350631  350625  350643      10  350628  350625  350631  350634      10
  350628  350625  350631  350637      10  350628  350625  350631  350640      10
  350628  350625  350643  350646      19  350628  350625 -350643  350646       3
  350628  350625 -350643  350646      20  350628  350625  350643  350649       3
  350625  350643  350649  350652       2  350622  350619  350625  350628       3
  350622  350619  350625  350631       3  350622  350619  350625  350643       3
  350619  350625  350631  350634      10  350619  350625  350631  350637      10
  350619  350625  350631  350640      10  350688  350685  350691  350694       1
  350688  350685 -350691  350694       2  350685  350691  350697  350700       3
  350676  350667  350661  350679      90  350676  350667 -350661  350679      29
  350673  350667  350661  350679      90  350673  350667 -350661  350679      29
  350670  350667  350661  350679      90  350670  350667 -350661  350679      29
  350667  350661  350679  350682      91  350667  350661 -350679  350682      92
  350667  350661 -350679  350682      93  350667  350661 -350679  350682      94
  350664  350661  350655  350685      10  350664  350661  350667  350670      10
  350664  350661  350667  350673      10  350664  350661  350667  350676      10
  350664  350661  350679  350682      95  350658  350655  350661  350664      10
  350658  350655  350661  350667      10  350658  350655  350661  350679      90
  350658  350655 -350661  350679      29  350658  350655  350685  350688      19
  350658  350655 -350685  350688       3  350658  350655 -350685  350688      20
  350658  350655  350685  350691       3  350655  350661  350667  350670      15
  350655  350661  350667  350673      15  350655  350661  350667  350676      15
  350655  350661  350679  350682      96  350655  350661 -350679  350682      97
  350655  350661 -350679  350682      93  350655  350661 -350679  350682      98
  350655  350685  350691  350694       2  350652  350649  350655  350658       3
  350652  350649  350655  350661       3  350652  350649  350655  350685       3
  350649  350655  350661  350664      10  350736  350733  350739  350742       1
  350736  350733 -350739  350742       2  350733  350739  350745  350748       3
  350718  350709  350703  350721      15  350715  350709  350703  350721      15
  350712  350709  350703  350721      15  350709  350703  350721  350724      15
  350709  350703  350721  350727      15  350709  350703  350721  350730      15
  350706  350703  350697  350733      10  350706  350703  350709  350712      14
  350706  350703  350709  350715      14  350706  350703  350709  350718      14
  350706  350703  350721  350724      14  350706  350703  350721  350727      14
  350706  350703  350721  350730      14  350700  350697  350703  350706      10
  350700  350697  350703  350709      10  350700  350697  350703  350721      10
  350700  350697  350733  350736      19  350700  350697 -350733  350736       3
  350700  350697 -350733  350736      20  350700  350697  350733  350739       3
  350697  350703  350709  350712      15  350697  350703  350709  350715      15
  350697  350703  350709  350718      15  350697  350703  350721  350724      15
  350697  350703  350721  350727      15  350697  350703  350721  350730      15
  350697  350733  350739  350742       2  350694  350691  350697  350700       3
  350694  350691  350697  350703       3  350694  350691  350697  350733       3
  350691  350697  350703  350706      10  350784  350781  350787  350790       1
  350784  350781 -350787  350790       2  350781  350787  350793  350796       3
  350766  350757  350751  350769      15  350763  350757  350751  350769      15
  350760  350757  350751  350769      15  350757  350751  350769  350772      15
  350757  350751  350769  350775      15  350757  350751  350769  350778      15
  350754  350751  350745  350781      10  350754  350751  350757  350760      14
  350754  350751  350757  350763      14  350754  350751  350757  350766      14
  350754  350751  350769  350772      14  350754  350751  350769  350775      14
  350754  350751  350769  350778      14  350748  350745  350751  350754      10
  350748  350745  350751  350757      10  350748  350745  350751  350769      10
  350748  350745  350781  350784      19  350748  350745 -350781  350784       3
  350748  350745 -350781  350784      20  350748  350745  350781  350787       3
  350745  350751  350757  350760      15  350745  350751  350757  350763      15
  350745  350751  350757  350766      15  350745  350751  350769  350772      15
  350745  350751  350769  350775      15  350745  350751  350769  350778      15
  350745  350781  350787  350790       2  350742  350739  350745  350748       3
  350742  350739  350745  350751       3  350742  350739  350745  350781       3
  350739  350745  350751  350754      10  350814  350811  350817  350820       1
  350814  350811 -350817  350820       2  350811  350817  350823  350826       3
  350808  350799  350793  350811      10  350805  350799  350793  350811      10
  350802  350799  350793  350811      10  350796  350793  350799  350802      10
  350796  350793  350799  350805      10  350796  350793  350799  350808      10
  350796  350793  350811  350814      19  350796  350793 -350811  350814       3
  350796  350793 -350811  350814      20  350796  350793  350811  350817       3
  350793  350811  350817  350820       2  350790  350787  350793  350796       3
  350790  350787  350793  350799       3  350790  350787  350793  350811       3
  350787  350793  350799  350802      10  350787  350793  350799  350805      10
  350787  350793  350799  350808      10  350862  350859  350865  350868       1
  350862  350859 -350865  350868       2  350859  350865  350871  350874       3
  350859  350865  350871  350877       3  350844  350835  350829  350847      15
  350841  350835  350829  350847      15  350838  350835  350829  350847      15
  350835  350829  350847  350850      15  350835  350829  350847  350853      15
  350835  350829  350847  350856      15  350832  350829  350823  350859      10
  350832  350829  350835  350838      14  350832  350829  350835  350841      14
  350832  350829  350835  350844      14  350832  350829  350847  350850      14
  350832  350829  350847  350853      14  350832  350829  350847  350856      14
  350826  350823  350829  350832      10  350826  350823  350829  350835      10
  350826  350823  350829  350847      10  350826  350823  350859  350862      19
  350826  350823 -350859  350862       3  350826  350823 -350859  350862      20
  350826  350823  350859  350865       3  350823  350829  350835  350838      15
  350823  350829  350835  350841      15  350823  350829  350835  350844      15
  350823  350829  350847  350850      15  350823  350829  350847  350853      15
  350823  350829  350847  350856      15  350823  350859  350865  350868       2
  350820  350817  350823  350826       3  350820  350817  350823  350829       3
  350820  350817  350823  350859       3  350817  350823  350829  350832      10
  350883  350880  350886  350889       1  350883  350880 -350886  350889       2
  350880  350886  350892  350895       3  350877  350871  350880  350883      19
  350877  350871 -350880  350883       3  350877  350871 -350880  350883      20
  350877  350871  350880  350886       3  350874  350871  350880  350883      19
  350874  350871 -350880  350883       3  350874  350871 -350880  350883      20
  350874  350871  350880  350886       3  350871  350880  350886  350889       2
  350868  350865  350871  350874       3  350868  350865  350871  350877       3
  350868  350865  350871  350880       3  350916  350913  350919  350922       1
  350916  350913 -350919  350922       2  350913  350919  350925  350928       3
  350913  350919  350925  350931       3  350904  350898  350892  350913      10
  350904  350898  350907  350910      95  350901  350898  350892  350913      10
  350901  350898  350907  350910      95  350895  350892  350898  350901      10
  350895  350892  350898  350904      10  350895  350892  350898  350907      90
  350895  350892 -350898  350907      29  350895  350892  350913  350916      19
  350895  350892 -350913  350916       3  350895  350892 -350913  350916      20
  350895  350892  350913  350919       3  350892  350898  350907  350910     127
  350892  350898 -350907  350910     128  350892  350898 -350907  350910     129
  350892  350898 -350907  350910     130  350892  350913  350919  350922       2
  350889  350886  350892  350895       3  350889  350886  350892  350898       3
  350889  350886  350892  350913       3  350886  350892  350898  350901      10
  350886  350892  350898  350904      10  350937  350934  350940  350943       1
  350937  350934 -350940  350943       2  350934  350940  350946  350949       3
  350931  350925  350934  350937      19  350931  350925 -350934  350937       3
  350931  350925 -350934  350937      20  350931  350925  350934  350940       3
  350928  350925  350934  350937      19  350928  350925 -350934  350937       3
  350928  350925 -350934  350937      20  350928  350925  350934  350940       3
  350925  350934  350940  350943       2  350922  350919  350925  350928       3
  350922  350919  350925  350931       3  350922  350919  350925  350934       3
  350970  350967  350973  350976       1  350970  350967 -350973  350976       2
  350967  350973  350979  350982       3  350958  350952  350946  350967      10
  350958  350952  350961  350964      95  350955  350952  350946  350967      10
  350955  350952  350961  350964      95  350949  350946  350952  350955      10
  350949  350946  350952  350958      10  350949  350946  350952  350961      90
  350949  350946 -350952  350961      29  350949  350946  350967  350970      19
  350949  350946 -350967  350970       3  350949  350946 -350967  350970      20
  350949  350946  350967  350973       3  350946  350952  350961  350964     127
  350946  350952 -350961  350964     128  350946  350952 -350961  350964     129
  350946  350952 -350961  350964     130  350946  350967  350973  350976       2
  350943  350940  350946  350949       3  350943  350940  350946  350952       3
  350943  350940  350946  350967       3  350940  350946  350952  350955      10
  350940  350946  350952  350958      10  351036  351033  351039  351042       1
  351036  351033 -351039  351042       2  351033  351039  351045  351048       3
  351033  351039  351045  351051       3  351018  351012  351021  351024      10
  351018  351012  351021  351027      10  351018  351012  351021  351030      10
  351015  351012  351021  351024      10  351015  351012  351021  351027      10
  351015  351012  351021  351030      10  351009  351003  351012  351015      10
  351009  351003  351012  351018      10  351009  351003  351012  351021      10
  351006  351003  351012  351015      10  351006  351003  351012  351018      10
  351006  351003  351012  351021      10  351003  351012  351021  351024      10
  351003  351012  351021  351027      10  351003  351012  351021  351030      10
  351000  350994  351003  351006      14  351000  350994  351003  351009      14
  351000  350994  351003  351012      15  350997  350994  351003  351006      14
  350997  350994  351003  351009      14  350997  350994  351003  351012      15
  350994  351003  351012  351015      10  350994  351003  351012  351018      10
  350991  350985  350979  351033      10  350991  350985  350994  350997      14
  350991  350985  350994  351000      14  350991  350985  350994  351003      15
  350988  350985  350979  351033      10  350988  350985  350994  350997      14
  350988  350985  350994  351000      14  350988  350985  350994  351003      15
  350985  350994  351003  351006      15  350985  350994  351003  351009      15
  350982  350979  350985  350988      10  350982  350979  350985  350991      10
  350982  350979  350985  350994      10  350982  350979  351033  351036      19
  350982  350979 -351033  351036       3  350982  350979 -351033  351036      20
  350982  350979  351033  351039       3  350979  350985  350994  350997      15
  350979  350985  350994  351000      15  350979  351033  351039  351042       2
  350976  350973  350979  350982       3  350976  350973  350979  350985       3
  350976  350973  350979  351033       3  350973  350979  350985  350988      10
  350973  350979  350985  350991      10  351057  351054  351060  351063       1
  351057  351054 -351060  351063       2  351054  351060  351066  351069       3
  351051  351045  351054  351057      19  351051  351045 -351054  351057       3
  351051  351045 -351054  351057      20  351051  351045  351054  351060       3
  351048  351045  351054  351057      19  351048  351045 -351054  351057       3
  351048  351045 -351054  351057      20  351048  351045  351054  351060       3
  351045  351054  351060  351063       2  351042  351039  351045  351048       3
  351042  351039  351045  351051       3  351042  351039  351045  351054       3
  351123  351120  351126  351129       1  351123  351120 -351126  351129       2
  351120  351126  351132  351135       3  351120  351126  351132  351138       3
  351105  351099  351108  351111      10  351105  351099  351108  351114      10
  351105  351099  351108  351117      10  351102  351099  351108  351111      10
  351102  351099  351108  351114      10  351102  351099  351108  351117      10
  351096  351090  351099  351102      10  351096  351090  351099  351105      10
  351096  351090  351099  351108      10  351093  351090  351099  351102      10
  351093  351090  351099  351105      10  351093  351090  351099  351108      10
  351090  351099  351108  351111      10  351090  351099  351108  351114      10
  351090  351099  351108  351117      10  351087  351081  351090  351093      14
  351087  351081  351090  351096      14  351087  351081  351090  351099      15
  351084  351081  351090  351093      14  351084  351081  351090  351096      14
  351084  351081  351090  351099      15  351081  351090  351099  351102      10
  351081  351090  351099  351105      10  351078  351072  351066  351120      10
  351078  351072  351081  351084      14  351078  351072  351081  351087      14
  351078  351072  351081  351090      15  351075  351072  351066  351120      10
  351075  351072  351081  351084      14  351075  351072  351081  351087      14
  351075  351072  351081  351090      15  351072  351081  351090  351093      15
  351072  351081  351090  351096      15  351069  351066  351072  351075      10
  351069  351066  351072  351078      10  351069  351066  351072  351081      10
  351069  351066  351120  351123      19  351069  351066 -351120  351123       3
  351069  351066 -351120  351123      20  351069  351066  351120  351126       3
  351066  351072  351081  351084      15  351066  351072  351081  351087      15
  351066  351120  351126  351129       2  351063  351060  351066  351069       3
  351063  351060  351066  351072       3  351063  351060  351066  351120       3
  351060  351066  351072  351075      10  351060  351066  351072  351078      10
  351144  351141  351147  351150       1  351144  351141 -351147  351150       2
  351141  351147  351153  351156       3  351141  351147  351153  351159       3
  351138  351132  351141  351144      19  351138  351132 -351141  351144       3
  351138  351132 -351141  351144      20  351138  351132  351141  351147       3
  351135  351132  351141  351144      19  351135  351132 -351141  351144       3
  351135  351132 -351141  351144      20  351135  351132  351141  351147       3
  351132  351141  351147  351150       2  351129  351126  351132  351135       3
  351129  351126  351132  351138       3  351129  351126  351132  351141       3
  351165  351162  351168  351171       1  351165  351162 -351168  351171       2
  351162  351168  351174  351177       3  351159  351153  351162  351165      19
  351159  351153 -351162  351165       3  351159  351153 -351162  351165      20
  351159  351153  351162  351168       3  351156  351153  351162  351165      19
  351156  351153 -351162  351165       3  351156  351153 -351162  351165      20
  351156  351153  351162  351168       3  351153  351162  351168  351171       2
  351150  351147  351153  351156       3  351150  351147  351153  351159       3
  351150  351147  351153  351162       3  351210  351207  351213  351216       1
  351210  351207 -351213  351216       2  351207  351213  351219  351222       3
  351195  351189  351198  351201       3  351195  351189  351198  351204       3
  351192  351189  351198  351201       3  351192  351189  351198  351204       3
  351186  351180  351174  351207      10  351186  351180  351189  351192      14
  351186  351180  351189  351195      14  351186  351180  351189  351198      10
  351183  351180  351174  351207      10  351183  351180  351189  351192      14
  351183  351180  351189  351195      14  351183  351180  351189  351198      10
  351177  351174  351180  351183      10  351177  351174  351180  351186      10
  351177  351174  351180  351189      10  351177  351174  351207  351210      19
  351177  351174 -351207  351210       3  351177  351174 -351207  351210      20
  351177  351174  351207  351213       3  351174  351180  351189  351192      15
  351174  351180  351189  351195      15  351174  351207  351213  351216       2
  351171  351168  351174  351177       3  351171  351168  351174  351180       3
  351171  351168  351174  351207       3  351168  351174  351180  351183      10
  351168  351174  351180  351186      10  351267  351264  351270  351273       1
  351267  351264 -351270  351273       2  351264  351270  351276  351279       3
  351249  351243  351252  351255      14  351249  351243  351252  351258      14
  351249  351243  351252  351261      14  351246  351243  351252  351255      14
  351246  351243  351252  351258      14  351246  351243  351252  351261      14
  351240  351231  351225  351243      15  351237  351231  351225  351243      15
  351234  351231  351225  351243      15  351231  351225  351243  351246      15
  351231  351225  351243  351249      15  351228  351225  351219  351264      10
  351228  351225  351231  351234      14  351228  351225  351231  351237      14
  351228  351225  351231  351240      14  351228  351225  351243  351246      14
  351228  351225  351243  351249      14  351228  351225  351243  351252      15
  351225  351243  351252  351255      15  351225  351243  351252  351258      15
  351225  351243  351252  351261      15  351222  351219  351225  351228      10
  351222  351219  351225  351231      10  351222  351219  351225  351243      10
  351222  351219  351264  351267      19  351222  351219 -351264  351267       3
  351222  351219 -351264  351267      20  351222  351219  351264  351270       3
  351219  351225  351231  351234      15  351219  351225  351231  351237      15
  351219  351225  351231  351240      15  351219  351225  351243  351246      15
  351219  351225  351243  351249      15  351219  351264  351270  351273       2
  351216  351213  351219  351222       3  351216  351213  351219  351225       3
  351216  351213  351219  351264       3  351213  351219  351225  351228      10
  351315  351321  351324  351327       3  351315  351321  351324  351330       3
  351315  351321  351351  351354       3  351303  351300  351306  351309       1
  351303  351300 -351306  351309       2  351303  351300  351306  351312       1
  351303  351300 -351306  351312       2  351297  351291  351300  351303      19
  351297  351291 -351300  351303       3  351297  351291 -351300  351303      20
  351297  351291  351300  351306       3  351294  351291  351300  351303      19
  351294  351291 -351300  351303       3  351294  351291 -351300  351303      20
  351294  351291  351300  351306       3  351291  351300  351306  351309       2
  351291  351300  351306  351312       2  351288  351282  351276  351315      10
  351288  351282  351291  351294      14  351288  351282  351291  351297      14
  351288  351282  351291  351300      10  351285  351282  351276  351315      10
  351285  351282  351291  351294      14  351285  351282  351291  351297      14
  351285  351282  351291  351300      10  351279  351276  351282  351285      10
  351279  351276  351282  351288      10  351279  351276  351282  351291      10
  351279  351276  351315  351318      19  351279  351276 -351315  351318       3
  351279  351276 -351315  351318      20  351279  351276  351315  351321       3
  351276  351282  351291  351294      15  351276  351282  351291  351297      15
  351273  351270  351276  351279       3  351273  351270  351276  351282       3
  351273  351270  351276  351315       3  351270  351276  351282  351285      10
  351270  351276  351282  351288      10  351360  351357  351363  351366       1
  351360  351357 -351363  351366       2  351357  351363  351369  351372       3
  351354  351351  351357  351360      19  351354  351351 -351357  351360       3
  351354  351351 -351357  351360      20  351354  351351  351357  351363       3
  351351  351357  351363  351366       2  351348  351342  351351  351354      10
  351348  351342  351351  351357      10  351345  351342  351351  351354      10
  351345  351342  351351  351357      10  351339  351333  351342  351345      14
  351339  351333  351342  351348      14  351339  351333  351342  351351      15
  351336  351333  351342  351345      14  351336  351333  351342  351348      14
  351336  351333  351342  351351      15  351333  351342  351351  351354      10
  351330  351324  351321  351351       3  351330  351324  351333  351336      10
  351330  351324  351333  351339      10  351330  351324  351333  351342      10
  351327  351324  351321  351351       3  351327  351324  351333  351336      10
  351327  351324  351333  351339      10  351327  351324  351333  351342      10
  351324  351321  351351  351354       3  351324  351333  351342  351345      15
  351324  351333  351342  351348      15  351321  351324  351333  351336      10
  351321  351324  351333  351339      10  351321  351351  351342  351345      10
  351321  351351  351342  351348      10  351408  351405  351411  351414       1
  351408  351405 -351411  351414       2  351405  351411  351417  351420       3
  351390  351381  351375  351393      15  351387  351381  351375  351393      15
  351384  351381  351375  351393      15  351381  351375  351393  351396      15
  351381  351375  351393  351399      15  351381  351375  351393  351402      15
  351378  351375  351369  351405      10  351378  351375  351381  351384      14
  351378  351375  351381  351387      14  351378  351375  351381  351390      14
  351378  351375  351393  351396      14  351378  351375  351393  351399      14
  351378  351375  351393  351402      14  351372  351369  351375  351378      10
  351372  351369  351375  351381      10  351372  351369  351375  351393      10
  351372  351369  351405  351408      19  351372  351369 -351405  351408       3
  351372  351369 -351405  351408      20  351372  351369  351405  351411       3
  351369  351375  351381  351384      15  351369  351375  351381  351387      15
  351369  351375  351381  351390      15  351369  351375  351393  351396      15
  351369  351375  351393  351399      15  351369  351375  351393  351402      15
  351369  351405  351411  351414       2  351366  351363  351369  351372       3
  351366  351363  351369  351375       3  351366  351363  351369  351405       3
  351363  351369  351375  351378      10  351441  351438  351444  351447       1
  351441  351438 -351444  351447       2  351438  351444  351450  351453       3
  351429  351423  351417  351438      10  351429  351423  351432  351435      95
  351426  351423  351417  351438      10  351426  351423  351432  351435      95
  351420  351417  351423  351426      10  351420  351417  351423  351429      10
  351420  351417  351423  351432      90  351420  351417 -351423  351432      29
  351420  351417  351438  351441      19  351420  351417 -351438  351441       3
  351420  351417 -351438  351441      20  351420  351417  351438  351444       3
  351417  351423  351432  351435     127  351417  351423 -351432  351435     128
  351417  351423 -351432  351435     129  351417  351423 -351432  351435     130
  351417  351438  351444  351447       2  351414  351411  351417  351420       3
  351414  351411  351417  351423       3  351414  351411  351417  351438       3
  351411  351417  351423  351426      10  351411  351417  351423  351429      10
  351489  351486  351492  351495       1  351489  351486 -351492  351495       2
  351486  351492  351498  351501       3  351471  351462  351456  351474      15
  351468  351462  351456  351474      15  351465  351462  351456  351474      15
  351462  351456  351474  351477      15  351462  351456  351474  351480      15
  351462  351456  351474  351483      15  351459  351456  351450  351486      10
  351459  351456  351462  351465      14  351459  351456  351462  351468      14
  351459  351456  351462  351471      14  351459  351456  351474  351477      14
  351459  351456  351474  351480      14  351459  351456  351474  351483      14
  351453  351450  351456  351459      10  351453  351450  351456  351462      10
  351453  351450  351456  351474      10  351453  351450  351486  351489      19
  351453  351450 -351486  351489       3  351453  351450 -351486  351489      20
  351453  351450  351486  351492       3  351450  351456  351462  351465      15
  351450  351456  351462  351468      15  351450  351456  351462  351471      15
  351450  351456  351474  351477      15  351450  351456  351474  351480      15
  351450  351456  351474  351483      15  351450  351486  351492  351495       2
  351447  351444  351450  351453       3  351447  351444  351450  351456       3
  351447  351444  351450  351486       3  351444  351450  351456  351459      10
  351555  351552  351558  351561       1  351555  351552 -351558  351561       2
  351552  351558  351564  351567       3  351537  351531  351540  351543      10
  351537  351531  351540  351546      10  351537  351531  351540  351549      10
  351534  351531  351540  351543      10  351534  351531  351540  351546      10
  351534  351531  351540  351549      10  351528  351522  351531  351534      10
  351528  351522  351531  351537      10  351528  351522  351531  351540      10
  351525  351522  351531  351534      10  351525  351522  351531  351537      10
  351525  351522  351531  351540      10  351522  351531  351540  351543      10
  351522  351531  351540  351546      10  351522  351531  351540  351549      10
  351519  351513  351522  351525      14  351519  351513  351522  351528      14
  351519  351513  351522  351531      15  351516  351513  351522  351525      14
  351516  351513  351522  351528      14  351516  351513  351522  351531      15
  351513  351522  351531  351534      10  351513  351522  351531  351537      10
  351510  351504  351498  351552      10  351510  351504  351513  351516      14
  351510  351504  351513  351519      14  351510  351504  351513  351522      15
  351507  351504  351498  351552      10  351507  351504  351513  351516      14
  351507  351504  351513  351519      14  351507  351504  351513  351522      15
  351504  351513  351522  351525      15  351504  351513  351522  351528      15
  351501  351498  351504  351507      10  351501  351498  351504  351510      10
  351501  351498  351504  351513      10  351501  351498  351552  351555      19
  351501  351498 -351552  351555       3  351501  351498 -351552  351555      20
  351501  351498  351552  351558       3  351498  351504  351513  351516      15
  351498  351504  351513  351519      15  351498  351552  351558  351561       2
  351495  351492  351498  351501       3  351495  351492  351498  351504       3
  351495  351492  351498  351552       3  351492  351498  351504  351507      10
  351492  351498  351504  351510      10  351603  351600  351606  351609       1
  351603  351600 -351606  351609       2  351600  351606  351612  351615       3
  351600  351606  351612  351618       3  351585  351576  351570  351588      15
  351582  351576  351570  351588      15  351579  351576  351570  351588      15
  351576  351570  351588  351591      15  351576  351570  351588  351594      15
  351576  351570  351588  351597      15  351573  351570  351564  351600      10
  351573  351570  351576  351579      14  351573  351570  351576  351582      14
  351573  351570  351576  351585      14  351573  351570  351588  351591      14
  351573  351570  351588  351594      14  351573  351570  351588  351597      14
  351567  351564  351570  351573      10  351567  351564  351570  351576      10
  351567  351564  351570  351588      10  351567  351564  351600  351603      19
  351567  351564 -351600  351603       3  351567  351564 -351600  351603      20
  351567  351564  351600  351606       3  351564  351570  351576  351579      15
  351564  351570  351576  351582      15  351564  351570  351576  351585      15
  351564  351570  351588  351591      15  351564  351570  351588  351594      15
  351564  351570  351588  351597      15  351564  351600  351606  351609       2
  351561  351558  351564  351567       3  351561  351558  351564  351570       3
  351561  351558  351564  351600       3  351558  351564  351570  351573      10
  351624  351621  351627  351630       1  351624  351621 -351627  351630       2
  351621  351627  351633  351636       3  351618  351612  351621  351624      19
  351618  351612 -351621  351624       3  351618  351612 -351621  351624      20
  351618  351612  351621  351627       3  351615  351612  351621  351624      19
  351615  351612 -351621  351624       3  351615  351612 -351621  351624      20
  351615  351612  351621  351627       3  351612  351621  351627  351630       2
  351609  351606  351612  351615       3  351609  351606  351612  351618       3
  351609  351606  351612  351621       3  351660  351657  351663  351666       1
  351660  351657 -351663  351666       2  351657  351663  351669  351672       3
  351645  351639  351633  351657      10  351645  351639  351648  351651       3
  351645  351639  351648  351654       3  351642  351639  351633  351657      10
  351642  351639  351648  351651       3  351642  351639  351648  351654       3
  351636  351633  351639  351642      10  351636  351633  351639  351645      10
  351636  351633  351639  351648      10  351636  351633  351657  351660      19
  351636  351633 -351657  351660       3  351636  351633 -351657  351660      20
  351636  351633  351657  351663       3  351633  351657  351663  351666       2
  351630  351627  351633  351636       3  351630  351627  351633  351639       3
  351630  351627  351633  351657       3  351627  351633  351639  351642      10
  351627  351633  351639  351645      10  351726  351723  351729  351732       1
  351726  351723 -351729  351732       2  351723  351729  351735  351738       3
  351708  351702  351711  351714      10  351708  351702  351711  351717      10
  351708  351702  351711  351720      10  351705  351702  351711  351714      10
  351705  351702  351711  351717      10  351705  351702  351711  351720      10
  351699  351693  351702  351705      10  351699  351693  351702  351708      10
  351699  351693  351702  351711      10  351696  351693  351702  351705      10
  351696  351693  351702  351708      10  351696  351693  351702  351711      10
  351693  351702  351711  351714      10  351693  351702  351711  351717      10
  351693  351702  351711  351720      10  351690  351684  351693  351696      14
  351690  351684  351693  351699      14  351690  351684  351693  351702      15
  351687  351684  351693  351696      14  351687  351684  351693  351699      14
  351687  351684  351693  351702      15  351684  351693  351702  351705      10
  351684  351693  351702  351708      10  351681  351675  351669  351723      10
  351681  351675  351684  351687      14  351681  351675  351684  351690      14
  351681  351675  351684  351693      15  351678  351675  351669  351723      10
  351678  351675  351684  351687      14  351678  351675  351684  351690      14
  351678  351675  351684  351693      15  351675  351684  351693  351696      15
  351675  351684  351693  351699      15  351672  351669  351675  351678      10
  351672  351669  351675  351681      10  351672  351669  351675  351684      10
  351672  351669  351723  351726      19  351672  351669 -351723  351726       3
  351672  351669 -351723  351726      20  351672  351669  351723  351729       3
  351669  351675  351684  351687      15  351669  351675  351684  351690      15
  351669  351723  351729  351732       2  351666  351663  351669  351672       3
  351666  351663  351669  351675       3  351666  351663  351669  351723       3
  351663  351669  351675  351678      10  351663  351669  351675  351681      10
  351774  351771  351777  351780       1  351774  351771 -351777  351780       2
  351771  351777  351783  351786       3  351756  351747  351741  351759      15
  351753  351747  351741  351759      15  351750  351747  351741  351759      15
  351747  351741  351759  351762      15  351747  351741  351759  351765      15
  351747  351741  351759  351768      15  351744  351741  351735  351771      10
  351744  351741  351747  351750      14  351744  351741  351747  351753      14
  351744  351741  351747  351756      14  351744  351741  351759  351762      14
  351744  351741  351759  351765      14  351744  351741  351759  351768      14
  351738  351735  351741  351744      10  351738  351735  351741  351747      10
  351738  351735  351741  351759      10  351738  351735  351771  351774      19
  351738  351735 -351771  351774       3  351738  351735 -351771  351774      20
  351738  351735  351771  351777       3  351735  351741  351747  351750      15
  351735  351741  351747  351753      15  351735  351741  351747  351756      15
  351735  351741  351759  351762      15  351735  351741  351759  351765      15
  351735  351741  351759  351768      15  351735  351771  351777  351780       2
  351732  351729  351735  351738       3  351732  351729  351735  351741       3
  351732  351729  351735  351771       3  351729  351735  351741  351744      10
  351831  351828  351834  351837       1  351831  351828 -351834  351837       2
  351828  351834  351840  351843       3  351813  351804  351798  351816      15
  351810  351804  351798  351816      15  351807  351804  351798  351816      15
  351804  351798  351816  351819      15  351804  351798  351816  351822      15
  351804  351798  351816  351825      15  351801  351798  351804  351807      14
  351801  351798  351804  351810      14  351801  351798  351804  351813      14
  351801  351798  351816  351819      14  351801  351798  351816  351822      14
  351801  351798  351816  351825      14  351795  351789  351783  351828      10
  351795  351789  351798  351801      14  351795  351789  351798  351804      15
  351795  351789  351798  351816      15  351792  351789  351783  351828      10
  351792  351789  351798  351801      14  351792  351789  351798  351804      15
  351792  351789  351798  351816      15  351789  351798  351804  351807      15
  351789  351798  351804  351810      15  351789  351798  351804  351813      15
  351789  351798  351816  351819      15  351789  351798  351816  351822      15
  351789  351798  351816  351825      15  351786  351783  351789  351792      10
  351786  351783  351789  351795      10  351786  351783  351789  351798      10
  351786  351783  351828  351831      19  351786  351783 -351828  351831       3
  351786  351783 -351828  351831      20  351786  351783  351828  351834       3
  351783  351789  351798  351801      15  351783  351828  351834  351837       2
  351780  351777  351783  351786       3  351780  351777  351783  351789       3
  351780  351777  351783  351828       3  351777  351783  351789  351792      10
  351777  351783  351789  351795      10  351885  351891  351894  351897       3
  351885  351891  351894  351900       3  351885  351891  351921  351924       3
  351870  351861  351855  351873      15  351867  351861  351855  351873      15
  351864  351861  351855  351873      15  351861  351855  351873  351876      15
  351861  351855  351873  351879      15  351861  351855  351873  351882      15
  351858  351855  351861  351864      14  351858  351855  351861  351867      14
  351858  351855  351861  351870      14  351858  351855  351873  351876      14
  351858  351855  351873  351879      14  351858  351855  351873  351882      14
  351852  351846  351840  351885      10  351852  351846  351855  351858      14
  351852  351846  351855  351861      15  351852  351846  351855  351873      15
  351849  351846  351840  351885      10  351849  351846  351855  351858      14
  351849  351846  351855  351861      15  351849  351846  351855  351873      15
  351846  351855  351861  351864      15  351846  351855  351861  351867      15
  351846  351855  351861  351870      15  351846  351855  351873  351876      15
  351846  351855  351873  351879      15  351846  351855  351873  351882      15
  351843  351840  351846  351849      10  351843  351840  351846  351852      10
  351843  351840  351846  351855      10  351843  351840  351885  351888      19
  351843  351840 -351885  351888       3  351843  351840 -351885  351888      20
  351843  351840  351885  351891       3  351840  351846  351855  351858      15
  351837  351834  351840  351843       3  351837  351834  351840  351846       3
  351837  351834  351840  351885       3  351834  351840  351846  351849      10
  351834  351840  351846  351852      10  351930  351927  351933  351936       1
  351930  351927 -351933  351936       2  351927  351933  351939  351942       3
  351924  351921  351927  351930      19  351924  351921 -351927  351930       3
  351924  351921 -351927  351930      20  351924  351921  351927  351933       3
  351921  351927  351933  351936       2  351918  351912  351921  351924      10
  351918  351912  351921  351927      10  351915  351912  351921  351924      10
  351915  351912  351921  351927      10  351909  351903  351912  351915      14
  351909  351903  351912  351918      14  351909  351903  351912  351921      15
  351906  351903  351912  351915      14  351906  351903  351912  351918      14
  351906  351903  351912  351921      15  351903  351912  351921  351924      10
  351900  351894  351891  351921       3  351900  351894  351903  351906      10
  351900  351894  351903  351909      10  351900  351894  351903  351912      10
  351897  351894  351891  351921       3  351897  351894  351903  351906      10
  351897  351894  351903  351909      10  351897  351894  351903  351912      10
  351894  351891  351921  351924       3  351894  351903  351912  351915      15
  351894  351903  351912  351918      15  351891  351894  351903  351906      10
  351891  351894  351903  351909      10  351891  351921  351912  351915      10
  351891  351921  351912  351918      10  351975  351972  351978  351981       1
  351975  351972 -351978  351981       2  351972  351978  351984  351987       3
  351960  351954  351963  351966       3  351960  351954  351963  351969       3
  351957  351954  351963  351966       3  351957  351954  351963  351969       3
  351951  351945  351939  351972      10  351951  351945  351954  351957      14
  351951  351945  351954  351960      14  351951  351945  351954  351963      10
  351948  351945  351939  351972      10  351948  351945  351954  351957      14
  351948  351945  351954  351960      14  351948  351945  351954  351963      10
  351942  351939  351945  351948      10  351942  351939  351945  351951      10
  351942  351939  351945  351954      10  351942  351939  351972  351975      19
  351942  351939 -351972  351975       3  351942  351939 -351972  351975      20
  351942  351939  351972  351978       3  351939  351945  351954  351957      15
  351939  351945  351954  351960      15  351939  351972  351978  351981       2
  351936  351933  351939  351942       3  351936  351933  351939  351945       3
  351936  351933  351939  351972       3  351933  351939  351945  351948      10
  351933  351939  351945  351951      10  352038  352035  352041  352044       1
  352038  352035 -352041  352044       2  352035  352041  352047  352050       3
  352035  352041  352047  352053       3  352026  352023  352029  352032      41
  352020  352017  352014  352023       7  352020  352017 -352014  352023     168
  352020  352017 -352014  352023      29  352020  352017 -352014  352023     169
  352017  352014  352023  352026      41  352014  352023  352029  352032      41
  352011  352008  352014  352017      41  352011  352008  352014  352023      41
  352008  352014  352017  352020       7  352008  352014 -352017  352020     168
  352008  352014 -352017  352020      29  352008  352014 -352017  352020     169
  352008  352014  352023  352026      41  352005  352002  351999  352029      41
  352005  352002  352008  352011      41  352005  352002  352008  352014      41
  352002  351999  352029  352032      41  351999  352002  352008  352011      41
  351999  352029  352023  352026      41  351996  351990  351984  352035      10
  351996  351990  351999  352002       3  351996  351990  351999  352029       3
  351993  351990  351984  352035      10  351993  351990  351999  352002       3
  351993  351990  351999  352029       3  351990  351999  352002  352005      41
  351990  351999  352029  352032      41  351987  351984  351990  351993      10
  351987  351984  351990  351996      10  351987  351984  351990  351999      10
  351987  351984  352035  352038      19  351987  351984 -352035  352038       3
  351987  351984 -352035  352038      20  351987  351984  352035  352041       3
  351984  352035  352041  352044       2  351981  351978  351984  351987       3
  351981  351978  351984  351990       3  351981  351978  351984  352035       3
  351978  351984  351990  351993      10  351978  351984  351990  351996      10
  352059  352056  352062  352065       1  352059  352056 -352062  352065       2
  352056  352062  352068  352071       3  352056  352062  352068  352074       3
  352053  352047  352056  352059      19  352053  352047 -352056  352059       3
  352053  352047 -352056  352059      20  352053  352047  352056  352062       3
  352050  352047  352056  352059      19  352050  352047 -352056  352059       3
  352050  352047 -352056  352059      20  352050  352047  352056  352062       3
  352047  352056  352062  352065       2  352044  352041  352047  352050       3
  352044  352041  352047  352053       3  352044  352041  352047  352056       3
  352080  352077  352083  352086       1  352080  352077 -352083  352086       2
  352077  352083  352089  352092       3  352074  352068  352077  352080      19
  352074  352068 -352077  352080       3  352074  352068 -352077  352080      20
  352074  352068  352077  352083       3  352071  352068  352077  352080      19
  352071  352068 -352077  352080       3  352071  352068 -352077  352080      20
  352071  352068  352077  352083       3  352068  352077  352083  352086       2
  352065  352062  352068  352071       3  352065  352062  352068  352074       3
  352065  352062  352068  352077       3  352122  352119  352125  352128       1
  352122  352119 -352125  352128       2  352119  352125  352131  352134       3
  352110  352101  352095  352113      90  352110  352101 -352095  352113      29
  352107  352101  352095  352113      90  352107  352101 -352095  352113      29
  352104  352101  352095  352113      90  352104  352101 -352095  352113      29
  352101  352095  352113  352116      91  352101  352095 -352113  352116      92
  352101  352095 -352113  352116      93  352101  352095 -352113  352116      94
  352098  352095  352089  352119      10  352098  352095  352101  352104      10
  352098  352095  352101  352107      10  352098  352095  352101  352110      10
  352098  352095  352113  352116      95  352092  352089  352095  352098      10
  352092  352089  352095  352101      10  352092  352089  352095  352113      90
  352092  352089 -352095  352113      29  352092  352089  352119  352122      19
  352092  352089 -352119  352122       3  352092  352089 -352119  352122      20
  352092  352089  352119  352125       3  352089  352095  352101  352104      15
  352089  352095  352101  352107      15  352089  352095  352101  352110      15
  352089  352095  352113  352116      96  352089  352095 -352113  352116      97
  352089  352095 -352113  352116      93  352089  352095 -352113  352116      98
  352089  352119  352125  352128       2  352086  352083  352089  352092       3
  352086  352083  352089  352095       3  352086  352083  352089  352119       3
  352083  352089  352095  352098      10  352188  352185  352191  352194       1
  352188  352185 -352191  352194       2  352185  352191  352197  352200       3
  352170  352164  352173  352176      10  352170  352164  352173  352179      10
  352170  352164  352173  352182      10  352167  352164  352173  352176      10
  352167  352164  352173  352179      10  352167  352164  352173  352182      10
  352161  352155  352164  352167      10  352161  352155  352164  352170      10
  352161  352155  352164  352173      10  352158  352155  352164  352167      10
  352158  352155  352164  352170      10  352158  352155  352164  352173      10
  352155  352164  352173  352176      10  352155  352164  352173  352179      10
  352155  352164  352173  352182      10  352152  352146  352155  352158      14
  352152  352146  352155  352161      14  352152  352146  352155  352164      15
  352149  352146  352155  352158      14  352149  352146  352155  352161      14
  352149  352146  352155  352164      15  352146  352155  352164  352167      10
  352146  352155  352164  352170      10  352143  352137  352131  352185      10
  352143  352137  352146  352149      14  352143  352137  352146  352152      14
  352143  352137  352146  352155      15  352140  352137  352131  352185      10
  352140  352137  352146  352149      14  352140  352137  352146  352152      14
  352140  352137  352146  352155      15  352137  352146  352155  352158      15
  352137  352146  352155  352161      15  352134  352131  352137  352140      10
  352134  352131  352137  352143      10  352134  352131  352137  352146      10
  352134  352131  352185  352188      19  352134  352131 -352185  352188       3
  352134  352131 -352185  352188      20  352134  352131  352185  352191       3
  352131  352137  352146  352149      15  352131  352137  352146  352152      15
  352131  352185  352191  352194       2  352128  352125  352131  352134       3
  352128  352125  352131  352137       3  352128  352125  352131  352185       3
  352125  352131  352137  352140      10  352125  352131  352137  352143      10
  352236  352233  352239  352242       1  352236  352233 -352239  352242       2
  352233  352239  352245  352248       3  352218  352209  352203  352221      15
  352215  352209  352203  352221      15  352212  352209  352203  352221      15
  352209  352203  352221  352224      15  352209  352203  352221  352227      15
  352209  352203  352221  352230      15  352206  352203  352197  352233      10
  352206  352203  352209  352212      14  352206  352203  352209  352215      14
  352206  352203  352209  352218      14  352206  352203  352221  352224      14
  352206  352203  352221  352227      14  352206  352203  352221  352230      14
  352200  352197  352203  352206      10  352200  352197  352203  352209      10
  352200  352197  352203  352221      10  352200  352197  352233  352236      19
  352200  352197 -352233  352236       3  352200  352197 -352233  352236      20
  352200  352197  352233  352239       3  352197  352203  352209  352212      15
  352197  352203  352209  352215      15  352197  352203  352209  352218      15
  352197  352203  352221  352224      15  352197  352203  352221  352227      15
  352197  352203  352221  352230      15  352197  352233  352239  352242       2
  352194  352191  352197  352200       3  352194  352191  352197  352203       3
  352194  352191  352197  352233       3  352191  352197  352203  352206      10
  352284  352281  352287  352290       1  352284  352281 -352287  352290       2
  352281  352287  352293  352296       3  352266  352257  352251  352269      15
  352263  352257  352251  352269      15  352260  352257  352251  352269      15
  352257  352251  352269  352272      15  352257  352251  352269  352275      15
  352257  352251  352269  352278      15  352254  352251  352245  352281      10
  352254  352251  352257  352260      14  352254  352251  352257  352263      14
  352254  352251  352257  352266      14  352254  352251  352269  352272      14
  352254  352251  352269  352275      14  352254  352251  352269  352278      14
  352248  352245  352251  352254      10  352248  352245  352251  352257      10
  352248  352245  352251  352269      10  352248  352245  352281  352284      19
  352248  352245 -352281  352284       3  352248  352245 -352281  352284      20
  352248  352245  352281  352287       3  352245  352251  352257  352260      15
  352245  352251  352257  352263      15  352245  352251  352257  352266      15
  352245  352251  352269  352272      15  352245  352251  352269  352275      15
  352245  352251  352269  352278      15  352245  352281  352287  352290       2
  352242  352239  352245  352248       3  352242  352239  352245  352251       3
  352242  352239  352245  352281       3  352239  352245  352251  352254      10
  352341  352338  352344  352347       1  352341  352338 -352344  352347       2
  352338  352344  352350  352353       3  352323  352314  352308  352326      15
  352320  352314  352308  352326      15  352317  352314  352308  352326      15
  352314  352308  352326  352329      15  352314  352308  352326  352332      15
  352314  352308  352326  352335      15  352311  352308  352314  352317      14
  352311  352308  352314  352320      14  352311  352308  352314  352323      14
  352311  352308  352326  352329      14  352311  352308  352326  352332      14
  352311  352308  352326  352335      14  352305  352299  352293  352338      10
  352305  352299  352308  352311      14  352305  352299  352308  352314      15
  352305  352299  352308  352326      15  352302  352299  352293  352338      10
  352302  352299  352308  352311      14  352302  352299  352308  352314      15
  352302  352299  352308  352326      15  352299  352308  352314  352317      15
  352299  352308  352314  352320      15  352299  352308  352314  352323      15
  352299  352308  352326  352329      15  352299  352308  352326  352332      15
  352299  352308  352326  352335      15  352296  352293  352299  352302      10
  352296  352293  352299  352305      10  352296  352293  352299  352308      10
  352296  352293  352338  352341      19  352296  352293 -352338  352341       3
  352296  352293 -352338  352341      20  352296  352293  352338  352344       3
  352293  352299  352308  352311      15  352293  352338  352344  352347       2
  352290  352287  352293  352296       3  352290  352287  352293  352299       3
  352290  352287  352293  352338       3  352287  352293  352299  352302      10
  352287  352293  352299  352305      10  352377  352374  352380  352383       1
  352377  352374 -352380  352383       2  352374  352380  352386  352389       3
  352362  352356  352350  352374      10  352362  352356  352365  352368       3
  352362  352356  352365  352371       3  352359  352356  352350  352374      10
  352359  352356  352365  352368       3  352359  352356  352365  352371       3
  352353  352350  352356  352359      10  352353  352350  352356  352362      10
  352353  352350  352356  352365      10  352353  352350  352374  352377      19
  352353  352350 -352374  352377       3  352353  352350 -352374  352377      20
  352353  352350  352374  352380       3  352350  352374  352380  352383       2
  352347  352344  352350  352353       3  352347  352344  352350  352356       3
  352347  352344  352350  352374       3  352344  352350  352356  352359      10
  352344  352350  352356  352362      10  352413  352410  352416  352419       1
  352413  352410 -352416  352419       2  352410  352416  352422  352425       3
  352398  352392  352386  352410      10  352398  352392  352401  352404       3
  352398  352392  352401  352407       3  352395  352392  352386  352410      10
  352395  352392  352401  352404       3  352395  352392  352401  352407       3
  352389  352386  352392  352395      10  352389  352386  352392  352398      10
  352389  352386  352392  352401      10  352389  352386  352410  352413      19
  352389  352386 -352410  352413       3  352389  352386 -352410  352413      20
  352389  352386  352410  352416       3  352386  352410  352416  352419       2
  352383  352380  352386  352389       3  352383  352380  352386  352392       3
  352383  352380  352386  352410       3  352380  352386  352392  352395      10
  352380  352386  352392  352398      10  352479  352476  352482  352485       1
  352479  352476 -352482  352485       2  352476  352482  352488  352491       3
  352461  352455  352464  352467      10  352461  352455  352464  352470      10
  352461  352455  352464  352473      10  352458  352455  352464  352467      10
  352458  352455  352464  352470      10  352458  352455  352464  352473      10
  352452  352446  352455  352458      10  352452  352446  352455  352461      10
  352452  352446  352455  352464      10  352449  352446  352455  352458      10
  352449  352446  352455  352461      10  352449  352446  352455  352464      10
  352446  352455  352464  352467      10  352446  352455  352464  352470      10
  352446  352455  352464  352473      10  352443  352437  352446  352449      14
  352443  352437  352446  352452      14  352443  352437  352446  352455      15
  352440  352437  352446  352449      14  352440  352437  352446  352452      14
  352440  352437  352446  352455      15  352437  352446  352455  352458      10
  352437  352446  352455  352461      10  352434  352428  352422  352476      10
  352434  352428  352437  352440      14  352434  352428  352437  352443      14
  352434  352428  352437  352446      15  352431  352428  352422  352476      10
  352431  352428  352437  352440      14  352431  352428  352437  352443      14
  352431  352428  352437  352446      15  352428  352437  352446  352449      15
  352428  352437  352446  352452      15  352425  352422  352428  352431      10
  352425  352422  352428  352434      10  352425  352422  352428  352437      10
  352425  352422  352476  352479      19  352425  352422 -352476  352479       3
  352425  352422 -352476  352479      20  352425  352422  352476  352482       3
  352422  352428  352437  352440      15  352422  352428  352437  352443      15
  352422  352476  352482  352485       2  352419  352416  352422  352425       3
  352419  352416  352422  352428       3  352419  352416  352422  352476       3
  352416  352422  352428  352431      10  352416  352422  352428  352434      10
  352515  352512  352518  352521       1  352515  352512 -352518  352521       2
  352512  352518  352524  352527       3  352500  352494  352488  352512      10
  352500  352494  352503  352506       3  352500  352494  352503  352509       3
  352497  352494  352488  352512      10  352497  352494  352503  352506       3
  352497  352494  352503  352509       3  352491  352488  352494  352497      10
  352491  352488  352494  352500      10  352491  352488  352494  352503      10
  352491  352488  352512  352515      19  352491  352488 -352512  352515       3
  352491  352488 -352512  352515      20  352491  352488  352512  352518       3
  352488  352512  352518  352521       2  352485  352482  352488  352491       3
  352485  352482  352488  352494       3  352485  352482  352488  352512       3
  352482  352488  352494  352497      10  352482  352488  352494  352500      10
  352578  352575  352581  352584       1  352578  352575 -352581  352584       2
  352575  352581  352587  352590       3  352566  352563  352569  352572      41
  352560  352557  352554  352563       7  352560  352557 -352554  352563     168
  352560  352557 -352554  352563      29  352560  352557 -352554  352563     169
  352557  352554  352563  352566      41  352554  352563  352569  352572      41
  352551  352548  352554  352557      41  352551  352548  352554  352563      41
  352548  352554  352557  352560       7  352548  352554 -352557  352560     168
  352548  352554 -352557  352560      29  352548  352554 -352557  352560     169
  352548  352554  352563  352566      41  352545  352542  352539  352569      41
  352545  352542  352548  352551      41  352545  352542  352548  352554      41
  352542  352539  352569  352572      41  352539  352542  352548  352551      41
  352539  352569  352563  352566      41  352536  352530  352524  352575      10
  352536  352530  352539  352542       3  352536  352530  352539  352569       3
  352533  352530  352524  352575      10  352533  352530  352539  352542       3
  352533  352530  352539  352569       3  352530  352539  352542  352545      41
  352530  352539  352569  352572      41  352527  352524  352530  352533      10
  352527  352524  352530  352536      10  352527  352524  352530  352539      10
  352527  352524  352575  352578      19  352527  352524 -352575  352578       3
  352527  352524 -352575  352578      20  352527  352524  352575  352581       3
  352524  352575  352581  352584       2  352521  352518  352524  352527       3
  352521  352518  352524  352530       3  352521  352518  352524  352575       3
  352518  352524  352530  352533      10  352518  352524  352530  352536      10
  352638  352635  352641  352644       1  352638  352635 -352641  352644       2
  352635  352641  352647  352650       3  352626  352623  352629  352632      41
  352620  352617  352623  352626      41  352620  352617  352623  352629      41
  352617  352623  352629  352632      41  352614  352611  352617  352620      41
  352614  352611  352617  352623      41  352611  352617  352623  352626      41
  352608  352605  352602  352629      41  352608  352605  352611  352614      41
  352608  352605  352611  352617      41  352605  352602  352629  352632      41
  352605  352611  352617  352620      41  352602  352605  352611  352614      41
  352602  352629  352623  352626      41  352599  352593  352587  352635      10
  352599  352593  352602  352605       3  352599  352593  352602  352629       3
  352596  352593  352587  352635      10  352596  352593  352602  352605       3
  352596  352593  352602  352629       3  352593  352602  352605  352608      41
  352593  352602  352629  352632      41  352590  352587  352593  352596      10
  352590  352587  352593  352599      10  352590  352587  352593  352602      10
  352590  352587  352635  352638      19  352590  352587 -352635  352638       3
  352590  352587 -352635  352638      20  352590  352587  352635  352641       3
  352587  352635  352641  352644       2  352584  352581  352587  352590       3
  352584  352581  352587  352593       3  352584  352581  352587  352635       3
  352581  352587  352593  352596      10  352581  352587  352593  352599      10
  352695  352692  352698  352701       1  352695  352692 -352698  352701       2
  352692  352698  352704  352707       3  352677  352668  352662  352680      15
  352674  352668  352662  352680      15  352671  352668  352662  352680      15
  352668  352662  352680  352683      15  352668  352662  352680  352686      15
  352668  352662  352680  352689      15  352665  352662  352668  352671      14
  352665  352662  352668  352674      14  352665  352662  352668  352677      14
  352665  352662  352680  352683      14  352665  352662  352680  352686      14
  352665  352662  352680  352689      14  352659  352653  352647  352692      10
  352659  352653  352662  352665      14  352659  352653  352662  352668      15
  352659  352653  352662  352680      15  352656  352653  352647  352692      10
  352656  352653  352662  352665      14  352656  352653  352662  352668      15
  352656  352653  352662  352680      15  352653  352662  352668  352671      15
  352653  352662  352668  352674      15  352653  352662  352668  352677      15
  352653  352662  352680  352683      15  352653  352662  352680  352686      15
  352653  352662  352680  352689      15  352650  352647  352653  352656      10
  352650  352647  352653  352659      10  352650  352647  352653  352662      10
  352650  352647  352692  352695      19  352650  352647 -352692  352695       3
  352650  352647 -352692  352695      20  352650  352647  352692  352698       3
  352647  352653  352662  352665      15  352647  352692  352698  352701       2
  352644  352641  352647  352650       3  352644  352641  352647  352653       3
  352644  352641  352647  352692       3  352641  352647  352653  352656      10
  352641  352647  352653  352659      10  352755  352752  352758  352761       1
  352755  352752 -352758  352761       2  352752  352758  352764  352767       3
  352743  352740  352746  352749      41  352737  352734  352740  352743      41
  352737  352734  352740  352746      41  352734  352740  352746  352749      41
  352731  352728  352734  352737      41  352731  352728  352734  352740      41
  352728  352734  352740  352743      41  352725  352722  352719  352746      41
  352725  352722  352728  352731      41  352725  352722  352728  352734      41
  352722  352719  352746  352749      41  352722  352728  352734  352737      41
  352719  352722  352728  352731      41  352719  352746  352740  352743      41
  352716  352710  352704  352752      10  352716  352710  352719  352722       3
  352716  352710  352719  352746       3  352713  352710  352704  352752      10
  352713  352710  352719  352722       3  352713  352710  352719  352746       3
  352710  352719  352722  352725      41  352710  352719  352746  352749      41
  352707  352704  352710  352713      10  352707  352704  352710  352716      10
  352707  352704  352710  352719      10  352707  352704  352752  352755      19
  352707  352704 -352752  352755       3  352707  352704 -352752  352755      20
  352707  352704  352752  352758       3  352704  352752  352758  352761       2
  352701  352698  352704  352707       3  352701  352698  352704  352710       3
  352701  352698  352704  352752       3  352698  352704  352710  352713      10
  352698  352704  352710  352716      10  352827  352824  352830  352833       1
  352827  352824 -352830  352833       2  352824  352830  352836  352839       3
  352812  352806  352803  352815      51  352812  352806 -352803  352815       6
  352809  352806  352803  352815      51  352809  352806 -352803  352815       6
  352806  352803  352815  352818      51  352806  352803 -352815  352818       6
  352806  352803  352815  352821      51  352806  352803 -352815  352821       6
  352800  352797  352803  352806      51  352800  352797 -352803  352806       6
  352800  352797  352803  352815      51  352800  352797 -352803  352815       6
  352797  352803  352806  352809      51  352797  352803 -352806  352809       6
  352797  352803  352806  352812      51  352797  352803 -352806  352812       6
  352797  352803  352815  352818      51  352797  352803 -352815  352818       6
  352797  352803  352815  352821      51  352797  352803 -352815  352821       6
  352794  352788  352797  352800      29  352794  352788  352797  352803      29
  352791  352788  352797  352800      29  352791  352788  352797  352803      29
  352785  352779  352788  352791      10  352785  352779  352788  352794      10
  352785  352779  352788  352797      10  352782  352779  352788  352791      10
  352782  352779  352788  352794      10  352782  352779  352788  352797      10
  352779  352788  352797  352800      29  352776  352770  352764  352824      10
  352776  352770  352779  352782      14  352776  352770  352779  352785      14
  352776  352770  352779  352788      15  352773  352770  352764  352824      10
  352773  352770  352779  352782      14  352773  352770  352779  352785      14
  352773  352770  352779  352788      15  352770  352779  352788  352791      10
  352770  352779  352788  352794      10  352767  352764  352770  352773      10
  352767  352764  352770  352776      10  352767  352764  352770  352779      10
  352767  352764  352824  352827      19  352767  352764 -352824  352827       3
  352767  352764 -352824  352827      20  352767  352764  352824  352830       3
  352764  352770  352779  352782      15  352764  352770  352779  352785      15
  352764  352824  352830  352833       2  352761  352758  352764  352767       3
  352761  352758  352764  352770       3  352761  352758  352764  352824       3
  352758  352764  352770  352773      10  352758  352764  352770  352776      10
  352863  352860  352866  352869       1  352863  352860 -352866  352869       2
  352860  352866  352872  352875       3  352860  352866  352872  352878       3
  352848  352842  352836  352860      10  352848  352842  352851  352854       3
  352848  352842  352851  352857       3  352845  352842  352836  352860      10
  352845  352842  352851  352854       3  352845  352842  352851  352857       3
  352839  352836  352842  352845      10  352839  352836  352842  352848      10
  352839  352836  352842  352851      10  352839  352836  352860  352863      19
  352839  352836 -352860  352863       3  352839  352836 -352860  352863      20
  352839  352836  352860  352866       3  352836  352860  352866  352869       2
  352833  352830  352836  352839       3  352833  352830  352836  352842       3
  352833  352830  352836  352860       3  352830  352836  352842  352845      10
  352830  352836  352842  352848      10  352884  352881  352887  352890       1
  352884  352881 -352887  352890       2  352881  352887  352893  352896       3
  352878  352872  352881  352884      19  352878  352872 -352881  352884       3
  352878  352872 -352881  352884      20  352878  352872  352881  352887       3
  352875  352872  352881  352884      19  352875  352872 -352881  352884       3
  352875  352872 -352881  352884      20  352875  352872  352881  352887       3
  352872  352881  352887  352890       2  352869  352866  352872  352875       3
  352869  352866  352872  352878       3  352869  352866  352872  352881       3
  352920  352917  352923  352926       1  352920  352917 -352923  352926       2
  352917  352923  352929  352932       3  352905  352899  352893  352917      10
  352905  352899  352908  352911       3  352905  352899  352908  352914       3
  352902  352899  352893  352917      10  352902  352899  352908  352911       3
  352902  352899  352908  352914       3  352896  352893  352899  352902      10
  352896  352893  352899  352905      10  352896  352893  352899  352908      10
  352896  352893  352917  352920      19  352896  352893 -352917  352920       3
  352896  352893 -352917  352920      20  352896  352893  352917  352923       3
  352893  352917  352923  352926       2  352890  352887  352893  352896       3
  352890  352887  352893  352899       3  352890  352887  352893  352917       3
  352887  352893  352899  352902      10  352887  352893  352899  352905      10
  352977  352974  352980  352983       1  352977  352974 -352980  352983       2
  352974  352980  352986  352989       3  352959  352953  352962  352965      14
  352959  352953  352962  352968      14  352959  352953  352962  352971      14
  352956  352953  352962  352965      14  352956  352953  352962  352968      14
  352956  352953  352962  352971      14  352950  352941  352935  352953      15
  352947  352941  352935  352953      15  352944  352941  352935  352953      15
  352941  352935  352953  352956      15  352941  352935  352953  352959      15
  352938  352935  352929  352974      10  352938  352935  352941  352944      14
  352938  352935  352941  352947      14  352938  352935  352941  352950      14
  352938  352935  352953  352956      14  352938  352935  352953  352959      14
  352938  352935  352953  352962      15  352935  352953  352962  352965      15
  352935  352953  352962  352968      15  352935  352953  352962  352971      15
  352932  352929  352935  352938      10  352932  352929  352935  352941      10
  352932  352929  352935  352953      10  352932  352929  352974  352977      19
  352932  352929 -352974  352977       3  352932  352929 -352974  352977      20
  352932  352929  352974  352980       3  352929  352935  352941  352944      15
  352929  352935  352941  352947      15  352929  352935  352941  352950      15
  352929  352935  352953  352956      15  352929  352935  352953  352959      15
  352929  352974  352980  352983       2  352926  352923  352929  352932       3
  352926  352923  352929  352935       3  352926  352923  352929  352974       3
  352923  352929  352935  352938      10  353034  353031  353037  353040       1
  353034  353031 -353037  353040       2  353031  353037  353043  353046       3
  353031  353037  353043  353049       3  353016  353007  353001  353019      15
```
